## Supplementary material for "Asynchronous Transitions from High-Risk Hepatoblastoma to Carcinoma": All tables: HBC_heatmap.txt (part 74 of 311)

```
RPS24	-0.934792604697932	-0.934792604697932	-0.934792604697932	-0.934792604697932	-0.934792604697932	-0.934792604697932	-0.934792604697932	-0.934792604697932	2.71712831990212	-0.934792604697932	0.775452977135434	0.659817498650652	-0.934792604697932	2.13064828557917	-0.934792604697932	-0.934792604697932	1.65259637242314	-0.934792604697932	-0.934792604697932	-0.934792604697932	-0.934792604697932	1.59215108147782	-0.934792604697932	-0.934792604697932	-0.934792604697932	-0.934792604697932	1.44934005919561	-0.934792604697932	-0.934792604697932	-0.934792604697932	-0.934792604697932	-0.934792604697932	-0.934792604697932	0.456335986478125	-0.934792604697932	1.19686692891628	-0.934792604697932	-0.934792604697932	1.54687272298736	1.68190728668791	-0.934792604697932	-0.934792604697932	1.61876195050526	0.518754019281786	-0.934792604697932	-0.934792604697932	-0.934792604697932	-0.934792604697932	-0.934792604697932	-0.934792604697932	-0.934792604697932	-0.934792604697932	-0.934792604697932	-0.934792604697932	1.4784375124871	-0.934792604697932	-0.934792604697932	-0.934792604697932	0.87064599259283	-0.934792604697932	-0.934792604697932	0.847010012878781	-0.934792604697932	-0.934792604697932	1.27124379486002	1.09546131316272	-0.934792604697932	1.25866514661169	-0.934792604697932	0.155824625083832	1.00812898265832	-0.934792604697932	-0.934792604697932	-0.934792604697932	0.408065337510896	0.0532642125474461	-0.934792604697932	0.716670082348273	-0.934792604697932	-0.934792604697932	0.299577175634987	-0.934792604697932	-0.934792604697932	-0.934792604697932	-0.934792604697932	-0.934792604697932	-0.934792604697932	-0.934792604697932	-0.934792604697932	-0.934792604697932	-0.934792604697932	-0.934792604697932	1.11720534344964	1.51738836390062	-0.934792604697932	-0.934792604697932	-0.934792604697932	-0.934792604697932	0.449416692683579	-0.934792604697932	-0.934792604697932	0.985915062907988	-0.934792604697932	1.17899941843807	-0.934792604697932	-0.934792604697932	1.11113308238881	-0.934792604697932	-0.934792604697932	-0.934792604697932	-0.934792604697932	-0.934792604697932	-0.934792604697932	-0.934792604697932	0.626544174567293	0.821041329443473	-0.934792604697932	-0.934792604697932	-0.934792604697932	0.808468709234877	-0.934792604697932	-0.934792604697932	-0.934792604697932	-0.934792604697932	-0.934792604697932	1.13186888815594	-0.934792604697932	-0.934792604697932	-0.934792604697932	-0.934792604697932	1.98534054337084	-0.934792604697932	-0.934792604697932	1.49244124946151	-0.934792604697932	-0.934792604697932	-0.934792604697932	-0.934792604697932	1.8056402320767	-0.934792604697932	-0.934792604697932	-0.934792604697932	-0.934792604697932	0.700183857084716	-0.934792604697932	-0.934792604697932	-0.934792604697932	-0.934792604697932	-0.934792604697932	-0.934792604697932	-0.934792604697932	-0.934792604697932	1.24791127538305	-0.934792604697932	1.30162190547439	-0.934792604697932	-0.934792604697932	-0.934792604697932	-0.934792604697932	-0.934792604697932	-0.934792604697932	-0.934792604697932	1.01470991513845	-0.934792604697932	-0.934792604697932	-0.934792604697932	-0.934792604697932	-0.934792604697932	-0.934792604697932	-0.934792604697932	-0.934792604697932	-0.934792604697932	-0.934792604697932	1.34039513291198	0.884142961745118	0.226611517763531	-0.934792604697932	-0.934792604697932	0.829272658516401	-0.934792604697932	-0.934792604697932	-0.934792604697932	1.17446584733997	0.859410747095673	-0.934792604697932	-0.934792604697932	0.234382664118993	0.210785294949644	-0.934792604697932	-0.934792604697932	1.01719187642247	-0.934792604697932	1.48810924471194	-0.934792604697932	-0.934792604697932	-0.934792604697932	1.40165293933073	0.800932954918348	1.48379790268127	0.227117673964803	-0.934792604697932	-0.934792604697932	0.855702602996849	-0.934792604697932	-0.934792604697932	-0.934792604697932	-0.934792604697932	-0.934792604697932	-0.934792604697932	-0.934792604697932	-0.934792604697932	1.50997951848313	-0.934792604697932	-0.934792604697932	-0.934792604697932	-0.934792604697932	-0.934792604697932	-0.934792604697932	-0.934792604697932	1.2321650971822	-0.934792604697932	1.42685796872776	-0.934792604697932	0.106327341175884	0.0386436152393485	-0.934792604697932	-0.934792604697932	1.19686692891628	0.338261659518638	-0.934792604697932	-0.934792604697932	-0.934792604697932	0.329369122113119	0.182810780250832	-0.934792604697932	-0.934792604697932	-0.934792604697932	-0.934792604697932	-0.934792604697932	1.91902721107231	-0.934792604697932	-0.934792604697932	-0.934792604697932	1.2313585159023	-0.934792604697932	0.610854495807532	-0.934792604697932	-0.934792604697932	-0.934792604697932	1.80395430079653	-0.934792604697932	-0.934792604697932	0.136005731952033	-0.934792604697932	-0.934792604697932	1.1323462769437	-0.934792604697932	-0.934792604697932	-0.934792604697932	2.57347127487027	-0.934792604697932	-0.934792604697932	-0.934792604697932	1.66473435284804	2.15129026064345	-0.934792604697932	-0.934792604697932	-0.934792604697932	1.32527707004534	-0.934792604697932	-0.934792604697932	-0.934792604697932	-0.934792604697932	-0.934792604697932	1.27519508158357	0.67014714012767	1.90135612803976	0.921716314932071	-0.934792604697932	-0.934792604697932	-0.934792604697932	-0.934792604697932	-0.934792604697932	-0.934792604697932	0.974645696517113	-0.934792604697932	-0.934792604697932	0.632676444180736	0.59296032904962	-0.934792604697932	-0.934792604697932	-0.934792604697932	-0.934792604697932	1.61987016452791	0.355828834081231	-0.934792604697932	-0.934792604697932	0.6401086119619	-0.934792604697932	-0.934792604697932	-0.934792604697932	-0.934792604697932	-0.934792604697932	-0.934792604697932	-0.934792604697932	-0.934792604697932	-0.934792604697932	-0.934792604697932	-0.934792604697932	2.56024737642649	0.673276252302695	0.444784806900946	0.57417524925783	0.760670669633896	0.227117673964803	-0.934792604697932	-0.934792604697932	0.551746097632183	-0.934792604697932	-0.934792604697932	-0.934792604697932	-0.934792604697932	-0.934792604697932	-0.934792604697932	-0.934792604697932	-0.934792604697932	-0.934792604697932	-0.934792604697932	-0.934792604697932	-0.934792604697932	0.525848757827329	-0.934792604697932	1.24353833419002	-0.934792604697932	0.911515100358185	0.660586900876447	-0.934792604697932	-0.934792604697932	-0.934792604697932	-0.934792604697932	0.85772295978517	1.07784782302523	-0.934792604697932	-0.934792604697932	0.326939941420239	-0.934792604697932	-0.934792604697932	0.963923041528019	-0.934792604697932	1.23593930204568	0.916234548081175	0.541564193791237	0.27638079605409	-0.934792604697932	-0.934792604697932	-0.934792604697932	-0.934792604697932	-0.934792604697932	0.89186387221889	-0.934792604697932	-0.934792604697932	0.79223777403406	-0.934792604697932	-0.934792604697932	-0.934792604697932	-0.934792604697932	1.15657387940321	-0.934792604697932	-0.934792604697932	-0.934792604697932	-0.934792604697932	-0.934792604697932	-0.934792604697932	-0.934792604697932	-0.934792604697932	0.829597321608352	-0.934792604697932	1.07472642489958	2.20141550830517	0.601141957972912	0.603262014389251	-0.934792604697932	-0.934792604697932	-0.934792604697932	-0.934792604697932	-0.934792604697932	-0.934792604697932	-0.934792604697932	1.3638873467906	-0.934792604697932	-0.934792604697932	-0.934792604697932	-0.934792604697932	-0.934792604697932	-0.934792604697932	0.739838653395771	-0.934792604697932	-0.934792604697932	-0.934792604697932	-0.934792604697932	-0.934792604697932	-0.934792604697932	-0.934792604697932	0.754342911975911	1.5449538742512	1.66038125874739	-0.934792604697932	-0.934792604697932	0.555468244320703	-0.934792604697932	-0.934792604697932	-0.934792604697932	0.310365058304495	-0.934792604697932	-0.934792604697932	-0.934792604697932	1.79057251505573	0.725903674845311	-0.934792604697932	1.95535739774308	0.734118050954427	1.12616166849005	1.05407450416461	1.35640049383949	0.768546946994775	1.54227423025622	0.878576629918437	1.2785964240207	-0.934792604697932	-0.934792604697932	-0.934792604697932	-0.934792604697932	0.289133226308408	0.199367956387976	-0.934792604697932	-0.934792604697932	-0.934792604697932	-0.934792604697932	-0.934792604697932	-0.934792604697932	-0.934792604697932	2.06387748777763	-0.934792604697932	1.2278721591357	-0.934792604697932	-0.934792604697932	2.4168245425474	1.23108982563985	1.10003957024668	-0.934792604697932	-0.934792604697932	-0.934792604697932	0.516682097482139	-0.934792604697932	-0.934792604697932	1.69548453505807	0.762002125802636	-0.934792604697932	-0.934792604697932	-0.934792604697932	-0.934792604697932	-0.934792604697932	1.81377417093515	0.671709935939425	2.18195539376647	0.935407045337374	-0.934792604697932	-0.934792604697932	-0.934792604697932	-0.934792604697932	1.15657387940321	1.33978535323469	-0.934792604697932	2.53727452420949	-0.934792604697932	1.88473214777022	-0.934792604697932	1.93779706883345	1.78907869527285	-0.934792604697932	-0.934792604697932	-0.934792604697932	-0.934792604697932	-0.934792604697932	-0.934792604697932	-0.934792604697932	-0.934792604697932	-0.934792604697932	-0.934792604697932	-0.934792604697932	-0.934792604697932	1.09500489599579	1.58491532320154	-0.934792604697932	-0.934792604697932	0.972097975636352	0.633169415821984	-0.934792604697932	-0.934792604697932	0.758162367352469	-0.934792604697932	2.19313669842107	-0.934792604697932	-0.934792604697932	-0.934792604697932	-0.934792604697932	-0.934792604697932	-0.934792604697932	-0.934792604697932	-0.934792604697932	-0.934792604697932	-0.934792604697932	-0.934792604697932	-0.934792604697932	-0.934792604697932	-0.934792604697932	1.26563047552257	2.13630046017223	-0.934792604697932	-0.934792604697932	-0.934792604697932	1.69263349528447	1.85871175240097	-0.934792604697932	-0.934792604697932	-0.934792604697932	-0.934792604697932	-0.934792604697932	-0.934792604697932	-0.934792604697932	-0.934792604697932	1.47523650057186	-0.934792604697932	0.932426257072284	-0.934792604697932	-0.934792604697932	0.96353588112509	1.55188063667552	-0.934792604697932	-0.934792604697932	-0.934792604697932	-0.934792604697932	1.15903601320551	-0.934792604697932	-0.934792604697932	1.19223596971393	-0.934792604697932	1.69128601069593	-0.934792604697932	-0.934792604697932	-0.934792604697932	1.14679766972091	1.14340303554348	1.27802859814666	2.82955261937287	1.40887590956352	1.49897839223391	0.973664824332192	-0.934792604697932	-0.934792604697932	-0.934792604697932	0.960831115602435	1.4938898736994	1.62710596251258	-0.934792604697932	-0.934792604697932	-0.934792604697932	0.864156783829086	0.617809686324765	0.686467604782847	0.569672919680117	-0.934792604697932	0.10863287742508	0.491531655816703	0.518131742630932	1.02384850336268	0.446263243624787	0.885366056598228	-0.934792604697932	1.06017113328579	0.75478258801811	-0.934792604697932	0.606336154947544	0.656748425358956	-0.934792604697932	-0.934792604697932	-0.934792604697932	-0.934792604697932	0.42124477582509	0.603734046609986	0.368707652027666	-0.934792604697932	-0.934792604697932	-0.934792604697932	-0.934792604697932	-0.934792604697932	-0.934792604697932	-0.934792604697932	-0.146249540782082	0.111252288686114	-0.934792604697932	0.0473074795188963	0.337412507311027	0.0238854583712809	-0.934792604697932	-0.934792604697932	-0.934792604697932	-0.934792604697932	-0.934792604697932	-0.934792604697932	0.843031808486487	-0.934792604697932	-0.934792604697932	-0.934792604697932	-0.934792604697932	-0.934792604697932	0.776358619572025	-0.934792604697932	-0.934792604697932	-0.934792604697932	-0.934792604697932	-0.934792604697932	-0.934792604697932	-0.934792604697932	-0.934792604697932	-0.934792604697932	0.994725866745683	0.835138373358571	-0.934792604697932	-0.934792604697932	-0.934792604697932	-0.934792604697932	-0.934792604697932	-0.934792604697932	-0.934792604697932	-0.934792604697932	-0.934792604697932	-0.934792604697932	-0.934792604697932	-0.934792604697932	-0.934792604697932	-0.934792604697932	-0.934792604697932	-0.934792604697932	-0.934792604697932	-0.934792604697932	-0.934792604697932	-0.934792604697932	-0.934792604697932	-0.934792604697932	-0.934792604697932	-0.934792604697932	-0.934792604697932	-0.934792604697932	0.482252569074356	-0.934792604697932	-0.934792604697932	-0.934792604697932	-0.934792604697932	-0.934792604697932	1.39969320573315	1.28601246567497	-0.934792604697932	0.767949515082961	0.881006876814776	-0.934792604697932	0.337155434073453	0.17550557121136	0.0757149442755209	0.169821169332097	0.308161683328803	-0.174439698477125	0.0332996222948225	1.10049881002868	1.25820280066462	0.606099183907052	0.559322020890915	1.2090803976346	-0.0803605064230984	0.668328310230115	-0.934792604697932	-0.128793660647657	-0.934792604697932	0.918422569977553	-0.934792604697932	-0.934792604697932	0.571920260002941	-0.934792604697932	-0.934792604697932	-0.934792604697932	0.56231042859054	0.491134021328507	-0.934792604697932	-0.934792604697932	-0.934792604697932	0.683809324008664	0.631076740836908	-0.934792604697932	0.833177996520633	1.6551841389144	0.705499805563943	0.953027158972107	-0.934792604697932	-0.934792604697932	-0.934792604697932	0.456712205044107	-0.934792604697932	1.14534112326478	0.535573024788569	-0.934792604697932	-0.934792604697932	-0.934792604697932	-0.934792604697932	-0.934792604697932	-0.934792604697932	-0.934792604697932	-0.934792604697932	-0.934792604697932	-0.934792604697932	-0.934792604697932	-0.934792604697932	-0.934792604697932	-0.934792604697932	-0.934792604697932	-0.934792604697932	-0.934792604697932	-0.934792604697932	-0.934792604697932	-0.934792604697932	-0.934792604697932	-0.934792604697932	-0.934792604697932	-0.934792604697932	-0.934792604697932	-0.934792604697932	-0.934792604697932	0.993518585751502	-0.934792604697932	-0.934792604697932	-0.934792604697932	-0.934792604697932	-0.934792604697932	-0.934792604697932	-0.934792604697932	2.26294167764746	-0.934792604697932	-0.934792604697932	-0.934792604697932	-0.934792604697932	-0.934792604697932	-0.934792604697932	-0.934792604697932	-0.934792604697932	-0.934792604697932	0.839403621490339	-0.934792604697932	-0.934792604697932	-0.934792604697932	-0.934792604697932	-0.934792604697932	-0.934792604697932	-0.934792604697932	-0.934792604697932	-0.934792604697932	0.905028045179631	-0.934792604697932	-0.934792604697932	-0.934792604697932	-0.934792604697932	-0.934792604697932	-0.934792604697932	1.01347183221843	-0.934792604697932	-0.934792604697932	-0.934792604697932	0.745026531356	0.318816480775475	-0.934792604697932	-0.934792604697932	-0.934792604697932	-0.934792604697932	-0.934792604697932	-0.934792604697932	-0.934792604697932	-0.934792604697932	-0.934792604697932	-0.934792604697932	-0.934792604697932	-0.934792604697932	-0.934792604697932	-0.934792604697932	-0.934792604697932	-0.934792604697932	-0.934792604697932	1.55149443876313	0.687800541132358	0.6401086119619	0.704269487309625	1.76064786333805	1.36200963898902	0.438175278196819	1.1342585973771	-0.934792604697932	-0.934792604697932	-0.934792604697932	-0.934792604697932	-0.934792604697932	-0.934792604697932	-0.934792604697932	-0.934792604697932	-0.934792604697932	-0.934792604697932	-0.934792604697932	-0.934792604697932	1.32767840547694	0.882399093047989	-0.934792604697932	-0.934792604697932	0.938024685996702	-0.934792604697932	-0.934792604697932	1.26283754078305	-0.934792604697932	-0.934792604697932	-0.934792604697932	-0.934792604697932	-0.934792604697932	-0.934792604697932	-0.934792604697932	-0.934792604697932	-0.934792604697932	-0.934792604697932	-0.934792604697932	-0.934792604697932	-0.934792604697932	0.427135318740635	-0.934792604697932	0.561645165669838	-0.934792604697932	-0.934792604697932	1.26228004506499	-0.934792604697932	-0.934792604697932	-0.934792604697932	-0.934792604697932	1.007719479299	1.39871496183205	-0.934792604697932	-0.934792604697932	-0.934792604697932	-0.934792604697932	-0.934792604697932	-0.934792604697932	-0.934792604697932	-0.934792604697932	-0.934792604697932	-0.934792604697932	1.42350043637035	-0.934792604697932	-0.934792604697932	1.00160216799468	-0.934792604697932	-0.934792604697932	-0.934792604697932	-0.934792604697932	-0.934792604697932	-0.934792604697932	-0.934792604697932	-0.934792604697932	1.69398291166651	-0.934792604697932	-0.934792604697932	-0.934792604697932	-0.934792604697932	-0.934792604697932	-0.934792604697932	1.20568445652845	-0.934792604697932	-0.934792604697932	-0.934792604697932	-0.934792604697932	-0.934792604697932	-0.934792604697932	-0.934792604697932	-0.934792604697932	-0.934792604697932	-0.934792604697932	-0.934792604697932	-0.934792604697932	-0.934792604697932	1.6551841389144	-0.934792604697932	0.433807979424902	0.770941605233803	-0.934792604697932	-0.934792604697932	0.766160166701321	-0.934792604697932	-0.934792604697932	-0.934792604697932	-0.934792604697932	-0.934792604697932	-0.934792604697932	0.329064913396066	-0.934792604697932	-0.934792604697932	-0.934792604697932	-0.934792604697932	-0.934792604697932	-0.934792604697932	-0.934792604697932	-0.934792604697932	-0.934792604697932	1.60638492085223	-0.934792604697932	-0.934792604697932	-0.934792604697932	0.0489889601806517	-0.934792604697932	1.42786769921067	-0.934792604697932	-0.934792604697932	-0.934792604697932	-0.934792604697932	0.550873358978628	-0.934792604697932	-0.934792604697932	0.657769935801698	-0.934792604697932	-0.934792604697932	-0.934792604697932	-0.934792604697932	-0.934792604697932	-0.934792604697932	-0.934792604697932	-0.934792604697932	0.0251463235195293	0.744737330065535	0.679840761872981	0.179445904584253	-0.934792604697932	-0.934792604697932	-0.934792604697932	-0.934792604697932	-0.934792604697932	-0.934792604697932	0.911153264780221	-0.934792604697932	1.34039513291198	-0.934792604697932	1.23810353823088	1.35888902184934	-0.934792604697932	-0.934792604697932	-0.934792604697932	-0.934792604697932	-0.934792604697932	-0.934792604697932	-0.934792604697932	-0.934792604697932	-0.934792604697932	-0.934792604697932	-0.934792604697932	1.11159858773364	-0.934792604697932	-0.934792604697932	0.740413234861155	-0.934792604697932	1.31100670524079	-0.934792604697932	-0.934792604697932	0.691009973103205	-0.934792604697932	-0.934792604697932	-0.934792604697932	1.19326286867442	1.55691607671656	-0.934792604697932	-0.934792604697932	-0.934792604697932	-0.934792604697932	-0.934792604697932	-0.934792604697932	-0.934792604697932	-0.934792604697932	-0.934792604697932	2.15489238267176	1.10049881002868	-0.934792604697932	-0.934792604697932	-0.934792604697932	1.08728463184879	0.599732291636056	-0.934792604697932	1.59336257416701	-0.934792604697932	-0.934792604697932	-0.934792604697932	-0.934792604697932	0.390252606339048	0.215719424400426	0.521561721459369	0.649892512779138	1.15534554112862	0.287717546526673	-0.934792604697932	-0.934792604697932	-0.934792604697932	-0.934792604697932	-0.934792604697932	0.231567001295848	-0.934792604697932	-0.934792604697932	0.78415325865365	0.876154150122696	0.926720404010835	0.308015094967172	0.337335373355075	0.37739729664716	-0.934792604697932	0.25298375955384	0.651494577955727	0.474751844860055	-0.246343136711029	-0.178910872038756	-0.934792604697932	-0.934792604697932	0.795641461813978	-0.934792604697932	0.508256340655099	-0.064230198946229	0.820025483268317	-0.193527832589747	-0.255769478963497	0.0161454935292903	-0.934792604697932	-0.015466050862471	-0.29341446811504	0.75845701024307	0.911877106646316	-0.0933970400745126	-0.934792604697932	0.684207422666255	-0.127390515704916	-0.934792604697932	0.396018165281694	1.36828433225932	-0.934792604697932	-0.934792604697932	-0.934792604697932	0.327849683130337	0.042911475883375	0.212630226593094	0.732979399206105	0.423736861222401	-0.934792604697932	0.712512363729993	1.342227029935	1.68457738843765	-0.934792604697932	-0.934792604697932	-0.934792604697932	-0.934792604697932	-0.934792604697932	-0.934792604697932	0.783034625569332	-0.934792604697932	-0.934792604697932	-0.934792604697932	0.765564697410545	-0.934792604697932	0.825710691997585	0.520208338891811	-0.934792604697932	-0.934792604697932	-0.934792604697932	-0.934792604697932	-0.934792604697932	0.76824816953562	1.60884714212727	-0.934792604697932	0.882747546509516	0.619016110505002	-0.934792604697932	-0.934792604697932	-0.934792604697932	-0.934792604697932	0.526898703158556	1.0441577315877	-0.934792604697932	1.09881619079646	1.31989817716506	0.721132000955693	-0.934792604697932	-0.934792604697932	1.90808600670263	-0.934792604697932	-0.934792604697932	-0.934792604697932	-0.934792604697932	-0.934792604697932	0.747344341734135	0.633416035173164	0.976414361795902	1.30865095601477	-0.934792604697932	-0.934792604697932	-0.934792604697932	-0.934792604697932	-0.934792604697932	0.943286643871318	-0.934792604697932	-0.934792604697932	-0.934792604697932	-0.934792604697932	1.41815456806316	-0.934792604697932	1.19121032468993	-0.934792604697932	-0.934792604697932	-0.934792604697932	-0.934792604697932	1.15559106360948	1.24845947335855	-0.934792604697932	0.725059287060528	1.82714039800345	1.60802567434407	-0.934792604697932	1.61987016452791	-0.934792604697932	1.2220046242204	1.37207075420301	1.60392922825919	1.24900802385039	-0.934792604697932	-0.934792604697932	0.693695763919447	-0.934792604697932	-0.934792604697932	-0.934792604697932	0.705362997590839	-0.934792604697932	-0.934792604697932	-0.934792604697932	-0.934792604697932	-0.934792604697932	-0.934792604697932	-0.934792604697932	1.96128136099973	1.72370466141789	-0.934792604697932	-0.934792604697932	-0.934792604697932	-0.934792604697932	-0.934792604697932	-0.934792604697932	-0.934792604697932	-0.934792604697932	-0.934792604697932	-0.934792604697932	-0.934792604697932	-0.934792604697932	-0.934792604697932	-0.934792604697932	-0.934792604697932	-0.934792604697932	-0.934792604697932	1.94946895614311	1.15755785840118	0.958135685434112	-0.934792604697932	-0.934792604697932	-0.934792604697932	-0.934792604697932	-0.934792604697932	-0.934792604697932	-0.934792604697932	1.07206046888791	-0.934792604697932	-0.934792604697932	-0.934792604697932	-0.934792604697932	-0.934792604697932	-0.934792604697932	-0.934792604697932	-0.934792604697932	1.7524728223648	2.16213546311697	2.1976440254089	-0.934792604697932	1.67968798438888	-0.934792604697932	-0.934792604697932	-0.934792604697932	-0.934792604697932	-0.934792604697932	0.97053425200581	-0.934792604697932	1.71999573319626	0.758162367352469	-0.934792604697932	0.935407045337374	0.621920312200013	1.46394636940538	-0.934792604697932	-0.934792604697932	-0.934792604697932	-0.934792604697932	1.8168422402071	1.26339539968405	-0.934792604697932	-0.934792604697932	-0.934792604697932	1.90752340563989	-0.934792604697932	-0.934792604697932	-0.934792604697932	-0.934792604697932	-0.934792604697932	-0.934792604697932	-0.934792604697932	-0.934792604697932	-0.934792604697932	-0.934792604697932	0.914415942203879	-0.934792604697932	-0.934792604697932	-0.934792604697932	-0.934792604697932	0.714449598019174	-0.934792604697932	-0.934792604697932	-0.934792604697932	-0.934792604697932	-0.934792604697932	-0.934792604697932	-0.934792604697932	-0.934792604697932	1.83859701798793	-0.934792604697932	-0.934792604697932	0.646615703125297	-0.934792604697932	-0.934792604697932	0.830572161997701	-0.934792604697932	2.4769564280777	1.64231642078658	-0.934792604697932	-0.934792604697932	1.37017550641921	-0.934792604697932	-0.934792604697932	-0.934792604697932	2.51347818836553	0.846345508579631	1.56393418126866	1.95299778070889	-0.934792604697932	0.885540945269075	1.67086287716005	1.89134769434265	-0.934792604697932	-0.934792604697932	-0.934792604697932	-0.934792604697932	0.637374098073105	-0.934792604697932	-0.934792604697932	-0.934792604697932	-0.934792604697932	-0.934792604697932	2.89784457150533	1.68146300653176	2.64750025115486	2.82405295395064	1.55381407186832	-0.934792604697932	-0.934792604697932	1.93509351600426	-0.934792604697932	-0.934792604697932	-0.934792604697932	-0.934792604697932	-0.934792604697932	-0.934792604697932	-0.934792604697932	-0.934792604697932	-0.934792604697932	-0.934792604697932	-0.934792604697932	-0.934792604697932	1.18203550451391	-0.934792604697932	-0.934792604697932	-0.934792604697932	-0.934792604697932	1.23756196263816	0.601847901225422	-0.934792604697932	-0.934792604697932	-0.934792604697932	-0.934792604697932	-0.934792604697932	0.701543104410019	1.15706572335048	-0.934792604697932	1.39254438803893	-0.934792604697932	-0.934792604697932	-0.934792604697932	-0.934792604697932	-0.934792604697932	1.08412684468274	-0.934792604697932	1.20048649992289	0.916234548081175	-0.934792604697932	-0.934792604697932	-0.934792604697932	-0.934792604697932	-0.934792604697932	2.02004051212421	-0.934792604697932	-0.934792604697932	-0.934792604697932	1.60638492085223	-0.934792604697932	-0.934792604697932	-0.934792604697932	-0.934792604697932	-0.934792604697932	-0.934792604697932	-0.934792604697932	-0.934792604697932	0.783034625569332	-0.934792604697932	-0.934792604697932	-0.934792604697932	-0.934792604697932	-0.934792604697932	0.900020285899204	2.21997295693911	0.977201716020137	-0.934792604697932	-0.934792604697932	-0.934792604697932	0.553276190618535	-0.934792604697932	-0.934792604697932	-0.934792604697932	-0.934792604697932	-0.934792604697932	1.17396363143674	-0.934792604697932	-0.934792604697932	-0.934792604697932	1.31514472753009	1.4390507871001	0.854694457856392	1.7302304591093	-0.934792604697932	-0.934792604697932	-0.934792604697932	1.63383551043252	-0.934792604697932	-0.934792604697932	-0.934792604697932	1.10556753923524	-0.934792604697932	-0.934792604697932	1.46184515180245	1.17145707059458	0.931311417002318	-0.934792604697932	2.63537008774596	1.77721138258805	-0.934792604697932	-0.934792604697932	-0.934792604697932	1.63721861688654	1.34467554784126	-0.934792604697932	1.62626818188734	0.703450465206074	1.9424491606712	1.94478351354337	-0.934792604697932	1.36200963898902	2.09330652204126	-0.934792604697932	-0.934792604697932	-0.934792604697932	-0.934792604697932	1.50924194595774	0.620950863579228	-0.934792604697932	-0.934792604697932	-0.934792604697932	-0.934792604697932	-0.934792604697932	1.33978535323469	-0.934792604697932	-0.934792604697932	1.05581169993194	1.08322686634204	1.48236534970958	1.33129287022609	1.06017113328579	-0.934792604697932	0.750543578481802	0.55502924781184	-0.934792604697932	-0.934792604697932	-0.934792604697932	-0.934792604697932	-0.934792604697932	-0.934792604697932	-0.934792604697932	0.832199739378515	0.363845009414037	2.04386818789138	-0.934792604697932	-0.934792604697932	-0.934792604697932	-0.934792604697932	-0.934792604697932	-0.934792604697932	-0.934792604697932	-0.934792604697932	0.527739887543235	1.02761741549561	2.31904417489633	-0.934792604697932	-0.934792604697932	1.97927041985747	1.61627329569778	-0.934792604697932	-0.934792604697932	-0.934792604697932	-0.934792604697932	-0.934792604697932	-0.934792604697932	1.74104992441381	-0.934792604697932	-0.934792604697932	-0.934792604697932	1.06940325492591	-0.934792604697932	-0.934792604697932	-0.934792604697932	-0.934792604697932	0.622162890755617	-0.934792604697932	-0.934792604697932	0.754342911975911	0.770042682399167	-0.934792604697932	-0.934792604697932	-0.934792604697932	1.88034666835683	-0.934792604697932	-0.934792604697932	0.844686823986108	-0.934792604697932	0.069144338715472	-0.934792604697932	0.557667636413971	-0.085924614152052	1.17698146308976	0.948964324594279	-0.934792604697932	-0.934792604697932	-0.934792604697932	-0.934792604697932	-0.934792604697932	0.622891146610909	0.393128457295148	-0.934792604697932	-0.934792604697932	-0.934792604697932	0.669367058278075	-0.934792604697932	-0.934792604697932	-0.934792604697932	-0.934792604697932	1.15706572335048	-0.934792604697932	-0.934792604697932	-0.934792604697932	-0.934792604697932	0.650398025486097	0.421600165595283	0.194583599567287	-0.934792604697932	-0.934792604697932	-0.934792604697932	0.86517769278527	1.36734026790047	-0.934792604697932	-0.934792604697932	-0.934792604697932	-0.934792604697932	1.52748698760864	-0.934792604697932	0.770641840621259	-0.934792604697932	-0.934792604697932	-0.934792604697932	-0.934792604697932	-0.934792604697932	-0.934792604697932	-0.934792604697932	-0.934792604697932	-0.934792604697932	-0.934792604697932	-0.934792604697932	0.860763708122847	1.78362122140745	0.626788408627281	0.632430091783142	-0.934792604697932	-0.934792604697932	1.49171780617433	-0.934792604697932	-0.934792604697932	-0.934792604697932	-0.934792604697932	-0.934792604697932	-0.934792604697932	-0.934792604697932	1.43700705671353	0.846013477466371	-0.934792604697932	-0.934792604697932	-0.934792604697932	-0.934792604697932	-0.934792604697932	-0.934792604697932	-0.934792604697932	-0.934792604697932	-0.934792604697932	-0.934792604697932	-0.934792604697932	-0.934792604697932	0.887993620815922	1.14146947272389	-0.934792604697932	-0.934792604697932	-0.934792604697932	-0.934792604697932	0.589022154102027	-0.934792604697932	-0.934792604697932	1.06763661099557	0.208335330026036	0.844686823986108	-0.934792604697932	0.491332807442105	0.43001188787223	0.777971437833778	0.881876712604448	-0.0890333967599173	-0.171141511892013	0.17312373088491	0.335026121914985	0.0409904035946627	0.49412236511394	-0.934792604697932	-0.934792604697932	0.512558161687487	-0.934792604697932	-0.934792604697932	-0.934792604697932	1.10834558614698	-0.934792604697932	-0.934792604697932	-0.934792604697932	-0.934792604697932	-0.934792604697932	-0.934792604697932	-0.934792604697932	1.95417688038946	-0.934792604697932	-0.934792604697932	1.40492881952358	-0.934792604697932	-0.934792604697932	-0.934792604697932	-0.934792604697932	-0.934792604697932	-0.934792604697932	-0.934792604697932	-0.934792604697932	-0.934792604697932	-0.934792604697932	0.664704888155679	-0.934792604697932	-0.934792604697932	-0.934792604697932	-0.934792604697932	-0.934792604697932	0.961216937824232	-0.934792604697932	-0.934792604697932	-0.934792604697932	-0.934792604697932	-0.934792604697932	-0.934792604697932	-0.934792604697932	-0.934792604697932	-0.934792604697932	-0.934792604697932	-0.934792604697932	-0.934792604697932	-0.934792604697932	-0.934792604697932	-0.934792604697932	0.942532746387774	-0.934792604697932	0.815126262645153	-0.934792604697932	-0.934792604697932	-0.934792604697932	-0.934792604697932	-0.934792604697932	-0.934792604697932	-0.934792604697932	-0.934792604697932	-0.934792604697932	-0.934792604697932	0.796883093045849	0.408587055680532	0.436716065240973	0.816082257241943	0.45146574077012	-0.934792604697932	1.08864172801035	1.65864567479727	0.695042521695371	-0.934792604697932	-0.934792604697932	-0.934792604697932	0.689938528934582	-0.934792604697932	-0.934792604697932	-0.934792604697932	-0.934792604697932	-0.934792604697932	-0.934792604697932	-0.934792604697932	-0.934792604697932	-0.934792604697932	-0.934792604697932	0.707280725241652	-0.934792604697932	-0.934792604697932	-0.934792604697932	-0.934792604697932	-0.934792604697932	-0.934792604697932	-0.934792604697932	0.816401196863708	-0.934792604697932	-0.934792604697932	-0.934792604697932	-0.934792604697932	-0.934792604697932	-0.934792604697932	1.42618544974866	1.13473737021153	1.05147571391923	-0.934792604697932	-0.934792604697932	0.39346770161245	1.04287321180765	1.01470991513845	0.470601698825942	-0.934792604697932	-0.934792604697932	-0.934792604697932	-0.934792604697932	-0.934792604697932	-0.934792604697932	1.52711096100037	-0.934792604697932	-0.934792604697932	-0.934792604697932	-0.934792604697932	-0.934792604697932	-0.934792604697932	-0.934792604697932	0.704542706083675	0.550001780892378	-0.934792604697932	0.365137798483756	-0.934792604697932	1.01086441645989	0.107528872353676	-0.934792604697932	-0.934792604697932	0.809100181510741	-0.934792604697932	1.4023071479124	-0.934792604697932	-0.934792604697932	-0.934792604697932	-0.934792604697932	-0.934792604697932	0.817678331825477	0.556347118268344	-0.934792604697932	-0.934792604697932	0.787008443112007	-0.934792604697932	1.67262126962512	1.324677769979	-0.934792604697932	1.0506113110928	-0.934792604697932	-0.934792604697932	0.867223665765715	0.860086923600603	-0.934792604697932	1.28715908549542	1.45003023223154	-0.934792604697932	-0.934792604697932	-0.934792604697932	0.161824157652424	0.785936441108365	-0.934792604697932	-0.934792604697932	-0.934792604697932	1.42753099533306	-0.934792604697932	-0.934792604697932	-0.934792604697932	-0.934792604697932	-0.934792604697932	-0.934792604697932	-0.934792604697932	1.02929821363629	1.35206249288588	-0.934792604697932	-0.934792604697932	-0.934792604697932	-0.934792604697932	-0.934792604697932	-0.934792604697932	-0.934792604697932	1.74864991462633	-0.934792604697932	-0.934792604697932	-0.934792604697932	-0.934792604697932	2.29778239960829	0.62532431725264	-0.934792604697932	-0.934792604697932	-0.934792604697932	1.36639721609324	-0.934792604697932	-0.934792604697932	-0.934792604697932	-0.934792604697932	-0.934792604697932	-0.934792604697932	2.22589079191628	-0.934792604697932	1.52711096100037	-0.934792604697932	-0.934792604697932	-0.934792604697932	-0.934792604697932	-0.934792604697932	-0.934792604697932	-0.934792604697932	-0.934792604697932	-0.934792604697932	2.54357216664843	-0.934792604697932	-0.934792604697932	-0.934792604697932	-0.934792604697932	-0.934792604697932	-0.934792604697932	-0.934792604697932	-0.934792604697932	0.934287903342309	2.14103498957723	-0.934792604697932	-0.934792604697932	-0.934792604697932	2.13630046017223	-0.934792604697932	-0.934792604697932	-0.934792604697932	-0.934792604697932	-0.934792604697932	-0.934792604697932	-0.934792604697932	-0.934792604697932	-0.934792604697932	-0.934792604697932	-0.934792604697932	-0.934792604697932	2.81449593468526	-0.934792604697932	-0.934792604697932	3.16844228319796	1.45210394532039	2.96137338653841	1.1323462769437	-0.934792604697932	-0.934792604697932	-0.934792604697932	-0.934792604697932	-0.934792604697932	-0.934792604697932	-0.934792604697932	0.886240902674343	-0.934792604697932	-0.934792604697932	-0.934792604697932	1.13761584785899	-0.934792604697932	-0.934792604697932	-0.934792604697932	-0.934792604697932	-0.934792604697932	-0.934792604697932	-0.934792604697932	-0.934792604697932	-0.934792604697932	1.11580006138046	0.912601631907303	-0.934792604697932	-0.934792604697932	2.36588882042049	1.50336284369798	2.1655334456461	-0.934792604697932	-0.934792604697932	-0.934792604697932	-0.934792604697932	-0.934792604697932	-0.934792604697932	-0.934792604697932	-0.934792604697932	-0.934792604697932	-0.934792604697932	-0.934792604697932	-0.934792604697932	2.18939585563039	1.42283044524132	0.90466925888424	1.06323680645654	0.892922818168911	-0.934792604697932	1.84913151383592	-0.934792604697932	-0.934792604697932	-0.934792604697932	-0.934792604697932	1.03605695668612	-0.934792604697932	-0.934792604697932	1.16497502368075	-0.934792604697932	1.59417111956335	1.36326099807519	-0.934792604697932	-0.934792604697932	0.86517769278527	-0.934792604697932	-0.934792604697932	1.44727272376058	3.57135969596455	0.990708754175706	1.82714039800345	-0.934792604697932	-0.934792604697932	-0.934792604697932	-0.934792604697932	-0.934792604697932	-0.934792604697932	0.772742795394435	1.66560740567429	-0.934792604697932	-0.934792604697932	-0.934792604697932	-0.934792604697932	-0.934792604697932	-0.934792604697932	-0.934792604697932	0.734118050954427	1.04931644518222	-0.934792604697932	-0.934792604697932	-0.934792604697932	-0.934792604697932	1.67998358853892	-0.934792604697932	-0.934792604697932	-0.934792604697932	-0.934792604697932	1.55458858957069	-0.934792604697932	-0.934792604697932	1.02552137910429	-0.934792604697932	-0.934792604697932	-0.934792604697932	-0.934792604697932	1.23431973260779	-0.934792604697932	-0.934792604697932	-0.934792604697932	0.963923041528019	-0.934792604697932	-0.934792604697932	-0.934792604697932	-0.934792604697932	-0.934792604697932	-0.934792604697932	-0.934792604697932	-0.934792604697932	1.38416961054104	-0.934792604697932	-0.934792604697932	1.27632736739911	-0.934792604697932	-0.934792604697932	-0.934792604697932	-0.934792604697932	-0.934792604697932	-0.934792604697932	-0.934792604697932	-0.934792604697932	-0.934792604697932	-0.934792604697932	-0.934792604697932	-0.934792604697932	1.77672009444718	1.71953313788872	-0.934792604697932	-0.934792604697932	-0.934792604697932	-0.934792604697932	-0.934792604697932	1.60392922825919	-0.934792604697932	-0.934792604697932	1.55458858957069	-0.934792604697932	-0.934792604697932	-0.934792604697932	-0.934792604697932	-0.934792604697932	-0.934792604697932	0.652170248244118	0.514410660203998	-0.934792604697932	-0.934792604697932	-0.934792604697932	1.37333652360886	-0.934792604697932	0.702632392984215	-0.934792604697932	-0.934792604697932	-0.934792604697932	-0.934792604697932	1.78957637622133	-0.934792604697932	1.80462831790428	-0.934792604697932	-0.934792604697932	-0.934792604697932	-0.934792604697932	-0.934792604697932	1.08818911130676	0.301312662434446	0.961989154468382	0.983727662766181	0.825710691997585	0.950104854436614	-0.934792604697932	0.706732271539706	1.36482770792941	0.749087616336231	0.355988089390814	-0.934792604697932	0.564310253623351	-0.934792604697932	-0.934792604697932	-0.934792604697932	-0.934792604697932	-0.934792604697932	0.684340172600161	1.04716295647493	-0.934792604697932	-0.934792604697932	-0.934792604697932	-0.934792604697932	-0.934792604697932	1.77573827563216	-0.934792604697932	1.67762135702957	1.26116614150237	-0.934792604697932	-0.934792604697932	-0.934792604697932	0.637126046755709	-0.934792604697932	-0.934792604697932	-0.934792604697932	-0.934792604697932	-0.934792604697932	-0.934792604697932	-0.934792604697932	0.775151346627762	-0.934792604697932	-0.934792604697932	-0.934792604697932	-0.934792604697932	-0.934792604697932	-0.934792604697932	-0.934792604697932	1.55769322046878	-0.934792604697932	-0.934792604697932	-0.934792604697932	0.926868075835383	-0.934792604697932	0.235153130341018	-0.934792604697932	-0.934792604697932	-0.934792604697932	-0.934792604697932	-0.934792604697932	-0.934792604697932	-0.934792604697932	0.693964908994352	-0.934792604697932	-0.934792604697932	-0.934792604697932	0.914415942203879	-0.934792604697932	0.868932890577416	-0.934792604697932	-0.934792604697932	-0.934792604697932	-0.934792604697932	-0.934792604697932	-0.934792604697932	-0.934792604697932	-0.934792604697932	-0.934792604697932	-0.934792604697932	1.7204585548556	-0.934792604697932	-0.934792604697932	-0.934792604697932	1.90583754743621	1.99636179404095	-0.934792604697932	-0.934792604697932	1.26283754078305	-0.934792604697932	-0.934792604697932	-0.934792604697932	-0.934792604697932	-0.934792604697932	2.28239334670503	2.68294390676346	-0.934792604697932	2.35353780825174	-0.934792604697932	-0.934792604697932	-0.934792604697932	-0.934792604697932	-0.934792604697932	-0.934792604697932	-0.934792604697932	-0.934792604697932	-0.934792604697932	1.21776271062759	-0.934792604697932	-0.934792604697932	-0.934792604697932	1.97323746130797	1.75920009867553	2.57347127487027	2.11943841985314	2.19990523059859	2.37033598037399	2.09738756182044	-0.934792604697932	-0.934792604697932	1.289456911536	-0.934792604697932	-0.934792604697932	-0.934792604697932	-0.934792604697932	1.52711096100037	-0.934792604697932	-0.934792604697932	-0.934792604697932	-0.934792604697932	-0.934792604697932	1.13282394197902	-0.934792604697932	1.40361701497941	-0.934792604697932	-0.934792604697932	-0.934792604697932	-0.934792604697932	-0.934792604697932	1.18001022412657	0.936527807933841	-0.934792604697932	-0.934792604697932	-0.934792604697932	-0.934792604697932	-0.934792604697932	1.12474101660024	-0.934792604697932	1.15903601320551	2.98181908095712	-0.934792604697932	1.2600536856527	-0.934792604697932	-0.934792604697932	-0.934792604697932	-0.934792604697932	-0.934792604697932	-0.934792604697932	0.676682078892165	-0.934792604697932	-0.934792604697932	-0.934792604697932	-0.934792604697932	-0.934792604697932	0.983926266408238	-0.934792604697932	-0.934792604697932	2.32585096496659	-0.934792604697932	0.378389102028477	-0.934792604697932	0.75845701024307	-0.934792604697932	-0.934792604697932	-0.934792604697932	-0.934792604697932	-0.934792604697932	-0.934792604697932	-0.934792604697932	2.05993085502953	-0.934792604697932	-0.934792604697932	-0.934792604697932	-0.934792604697932	-0.934792604697932	-0.934792604697932	-0.934792604697932	0.900376897281537	1.58291542120197	1.78510653830427	1.37375885143782	0.851343716507156	1.04458636182956	-0.934792604697932	-0.934792604697932	-0.934792604697932	-0.934792604697932	1.40690017036823	1.07383679846046	-0.934792604697932	-0.934792604697932	0.451839022919668	-0.934792604697932	-0.934792604697932	0.859410747095673	0.855366404274235	0.748796777034101	-0.934792604697932	1.08592979388255	-0.934792604697932	-0.934792604697932	-0.934792604697932	-0.934792604697932	-0.934792604697932	1.81275365374401	1.19945074718441	1.74674420999059	-0.934792604697932	-0.934792604697932	-0.934792604697932	1.49171780617433	-0.934792604697932	-0.934792604697932	-0.934792604697932	-0.934792604697932	1.47665776975544	-0.934792604697932	-0.934792604697932	1.63383551043252	1.46816359140865	-0.934792604697932	-0.934792604697932	-0.934792604697932	-0.934792604697932	1.35888902184934	-0.934792604697932	-0.934792604697932	-0.934792604697932	-0.934792604697932	2.3284151816723	-0.934792604697932	-0.934792604697932	2.81676369474507	-0.934792604697932	-0.934792604697932	0.827003977911119	-0.934792604697932	1.64829929326967	3.8288219629007	1.35020990426924	-0.934792604697932	-0.934792604697932	-0.934792604697932	-0.934792604697932	-0.934792604697932	-0.934792604697932	-0.934792604697932	-0.934792604697932	-0.934792604697932	-0.934792604697932	2.08317618069793	2.07049013197872	2.46745108190046	2.24701035732939	1.8770705054965	-0.934792604697932	2.48621695015577	2.20368515201518	-0.934792604697932	-0.934792604697932	-0.934792604697932	1.10834558614698	-0.934792604697932	-0.934792604697932	-0.934792604697932	1.76694705544966	2.25176367461748	-0.934792604697932	0.664963077085778	2.50431187568999	1.19429102427635	1.91656418745939	2.01878004027052	2.23288205943774	-0.934792604697932	-0.934792604697932	1.32888156141987	2.15200965589989	-0.934792604697932	-0.934792604697932	-0.934792604697932	-0.934792604697932	-0.934792604697932	-0.934792604697932	0.602554586263732	1.18355768546372	-0.934792604697932	-0.934792604697932	-0.934792604697932	-0.934792604697932	1.92798414748447	-0.934792604697932	-0.934792604697932	2.40846750373702	1.52410832108224	-0.934792604697932	1.42350043637035	3.01241341133702	-0.934792604697932	1.02887768254272	-0.934792604697932	-0.934792604697932	-0.934792604697932	-0.934792604697932	-0.934792604697932	-0.934792604697932	-0.934792604697932	-0.934792604697932	-0.934792604697932	-0.934792604697932	-0.934792604697932	-0.934792604697932	1.75535012022195	2.23444222184329	3.10084221882048	0.854023112042392	-0.934792604697932	-0.934792604697932	-0.934792604697932	-0.934792604697932	-0.934792604697932	-0.934792604697932	-0.934792604697932	1.76306570475599	-0.934792604697932	0.615163089237436	1.25203137076823	0.900020285899204	-0.934792604697932	-0.934792604697932	-0.934792604697932	1.5869195715079	-0.934792604697932	-0.934792604697932	-0.934792604697932	1.32888156141987	-0.934792604697932	1.97143475774052	-0.934792604697932	-0.934792604697932	-0.934792604697932	1.82507193236493	1.92740996984497	-0.934792604697932	1.828176299259	0.718841766018139	0.0358776544397564	-0.391495007208266	-0.207430651260204	0.231439365558174	-0.934792604697932	0.0422993576050692	-0.281199731881646	0.0202070202307566	-0.934792604697932	-0.934792604697932	-0.110942133478056	-0.0564126342957686	-0.10590149875726	-0.339561960525286	0.309703148680743	-0.934792604697932	0.30878510619758	-0.0810190599968256	-0.934792604697932	0.371808165904343	0.341670761527659	0.326031636453825	0.151863897032394	0.283632202184796	-0.0812821845376631	-0.261673140705678	-0.120635693928134	-0.361083106626743	0.234083335193683	-0.370741658039513	-0.934792604697932	0.0666518961058082	-0.934792604697932	-0.934792604697932	-0.204778907188053	-0.934792604697932	0.277767984948251	-0.144740959034952	-0.934792604697932	-0.934792604697932	-0.934792604697932	0.0264951147308302	0.548044960278269	-0.934792604697932	-0.934792604697932	-0.934792604697932	0.73028235241122	-0.934792604697932	0.0678964730528057	-0.934792604697932	-0.292831278590416	0.812107076380164	1.27481798433697	0.671449225847396	0.65343891851995	0.935593726452549	-0.0181472670367883	0.0221261135818404	-0.934792604697932	-0.934792604697932	0.776056613519448	-0.934792604697932	-0.934792604697932	-0.934792604697932	0.672231649563926	0.0570375027012463	-0.934792604697932	0.039858975401209	-0.934792604697932	-0.934792604697932	-0.098407943095147	-0.934792604697932	0.704907162400274	-0.934792604697932	0.16936730322783	-0.152718214847535	0.249608072486806	-0.934792604697932	-0.0687292190324949	-0.934792604697932	0.577345167137779	0.00643187564685968	1.24266643224507	1.52049328865908	-0.934792604697932	0.0834733108362565	0.284685899441768	-0.333977068665223	0.240188114282472	0.132408115969947	0.519896422683359	-0.934792604697932	0.26161633799082	0.0497875818946006	0.156708997065658	-0.934792604697932	0.984853746423102	-0.0426424737650227	-0.934792604697932	0.396785421279423	-0.934792604697932	-0.934792604697932	0.273685697062922	-0.0944806191848214	-0.934792604697932	0.506014474828952	0.209926518033842	0.0357053338507516	-0.0169236119344593	-0.0720380672253627	-0.934792604697932	-0.934792604697932	0.750252150365896	0.645861729143487	-0.934792604697932	-0.934792604697932	-0.934792604697932	-0.934792604697932	1.16233023282939	-0.934792604697932	0.55502924781184	0.118990163107488	-0.934792604697932	-0.934792604697932	-0.934792604697932	0.204802908093682	-0.934792604697932	-0.934792604697932	-0.934792604697932	-0.934792604697932	-0.934792604697932	-0.934792604697932	-0.934792604697932	1.57416705550555	0.693426721951494	-0.934792604697932	-0.934792604697932	0.637870470642218	-0.934792604697932	-0.934792604697932	-0.934792604697932	-0.934792604697932	-0.934792604697932	-0.934792604697932	-0.934792604697932	0.798126828008436	-0.934792604697932	0.537599569977912	0.326864194514912	0.735353640209712	0.64762229022631	0.342759688715975	0.753025490098382	0.91823999685649	0.232845024949069	0.274858876066197	-0.105530146445357	-0.934792604697932	0.931311417002318	0.733121631509779	-0.934792604697932	-0.136364001035007	-0.934792604697932	-0.934792604697932	0.0472191491614706	0.311175106228956	-0.934792604697932	-0.159347109105126	0.729008351549666	0.162942967750128	0.430372410287982	-0.934792604697932	0.940776495929622	-0.934792604697932	0.637622239350395	-0.934792604697932	-0.0354393678420894	0.864156783829086	-0.934792604697932	0.248421620798779	-0.934792604697932	-0.934792604697932	-0.934792604697932	-0.934792604697932	1.68814936416451	-0.934792604697932	-0.934792604697932	-0.934792604697932	1.0506113110928	-0.934792604697932	-0.934792604697932	-0.934792604697932	-0.934792604697932	-0.934792604697932	-0.934792604697932	-0.934792604697932	-0.934792604697932	-0.934792604697932	-0.934792604697932	1.73915939227682	-0.934792604697932	0.416819801364756	-0.934792604697932	-0.934792604697932	-0.934792604697932	-0.934792604697932	0.57916336430178	0.911696082154826	0.378885626159997	-0.934792604697932	0.415410576296293	-0.934792604697932	-0.934792604697932	0.745894834440777	2.43944478192245	2.04397585374313	1.17622598326218	0.89186387221889	-0.934792604697932	1.51441757466564	-0.934792604697932	-0.934792604697932	1.01059044869191	-0.934792604697932	0.9053869997197	-0.934792604697932	-0.934792604697932	0.790695853690572	1.70849823266212	1.02594014645178	-0.934792604697932	-0.934792604697932	1.33978535323469	0.245270323929454	0.861780026986851	-0.934792604697932	1.24791127538305	1.47098609295552	-0.934792604697932	0.627032730342214	-0.934792604697932	-0.934792604697932	0.145871970864914	0.780802490308055	-0.934792604697932	-0.934792604697932	0.793782946246872	1.08751065754582	-0.934792604697932	0.588791217463853	-0.934792604697932	-0.934792604697932	0.686733989126167	0.519169204479258	-0.934792604697932	1.29291517107862	0.627766221943217	-0.934792604697932	-0.934792604697932	-0.934792604697932	-0.934792604697932	-0.934792604697932	-0.934792604697932	-0.934792604697932	1.55149443876313	0.0610233962892276	1.16746216107871	0.485987331112269	1.01636369560223	0.872706854167307	-0.934792604697932	-0.934792604697932	0.567656817632746	-0.934792604697932	0.613723839379253	0.691814631670963	2.25335305185585	1.37333652360886	2.01459001312732	-0.934792604697932	1.46114583613461	0.968194502535623	0.726185360012661	0.9732728185929	1.94517311328488	0.431455250798024	-0.934792604697932	1.27519508158357	0.557887980806385	-0.934792604697932	-0.934792604697932	-0.934792604697932	-0.934792604697932	0.733548498341427	1.21670554647009	0.475236203012319	0.718061422660779	1.75727316325645	0.419116776223645	-0.934792604697932	-0.934792604697932	0.0597514763459591	-0.934792604697932	-0.934792604697932	0.718061422660779	0.943663867411314	-0.934792604697932	0.76052288125422	-0.934792604697932	1.61544522495619	-0.934792604697932	1.10464361377165	-0.934792604697932	-0.934792604697932	-0.934792604697932	1.76548969638751	1.42551343770853	-0.934792604697932	-0.934792604697932	0.79874948628443	-0.934792604697932	-0.934792604697932	-0.934792604697932	1.07695476914199	-0.934792604697932	-0.934792604697932	0.526058610631344	-0.934792604697932	-0.934792604697932	-0.934792604697932	-0.934792604697932	-0.934792604697932	1.87598090357689	1.46534991430197	-0.934792604697932	0.479124540828421	1.35826622772187	-0.934792604697932	-0.934792604697932	-0.934792604697932	-0.934792604697932	2.1274828473085	-0.934792604697932	0.819277855198669	0.812582970652307	1.04031032246871	-0.934792604697932	-0.934792604697932	0.870474507487841	1.70484840037798	-0.934792604697932	-0.934792604697932	0.768546946994775	-0.934792604697932	-0.934792604697932	0.999978829993891	-0.934792604697932	-0.934792604697932	-0.934792604697932	-0.934792604697932	-0.934792604697932	-0.934792604697932	-0.934792604697932	1.05017945756193	1.84595908201841	-0.934792604697932	-0.934792604697932	-0.934792604697932	1.50299666174083	0.947446215451302	0.732979399206105	1.9424491606712	1.99833407301441	1.08751065754582	2.25123443231996	-0.934792604697932	1.02384850336268	-0.934792604697932	0.775452977135434	-0.934792604697932	0.91387119887342	1.06631415442601	-0.934792604697932	1.05537704983369	2.49087820955743	-0.934792604697932	-0.934792604697932	1.46324541767285	-0.934792604697932	-0.934792604697932	-0.934792604697932	-0.934792604697932	1.14388713253875	0.87064599259283	-0.934792604697932	-0.934792604697932	2.20823973586265	-0.934792604697932	-0.934792604697932	-0.934792604697932	-0.934792604697932	1.70804123092064	1.65432075371625	-0.934792604697932	-0.934792604697932	-0.934792604697932	-0.934792604697932	-0.934792604697932	-0.934792604697932	-0.934792604697932	-0.934792604697932	-0.934792604697932	-0.934792604697932	-0.934792604697932	-0.934792604697932	0.562976363470084	-0.934792604697932	3.12276295192727	-0.934792604697932	-0.934792604697932	-0.934792604697932	-0.934792604697932	-0.934792604697932	-0.934792604697932	1.31396042019689	-0.934792604697932	-0.934792604697932	-0.934792604697932	-0.934792604697932	-0.934792604697932	-0.934792604697932	0.553057387295134	-0.934792604697932	1.25894267418382	0.738690870640271	-0.934792604697932	1.59013545206429	0.61684609059311	-0.934792604697932	1.71891669589761	0.926868075835383	0.442389861511922	-0.934792604697932	1.69488359831141	2.36293465908025	-0.934792604697932	-0.934792604697932	-0.934792604697932	-0.934792604697932	-0.934792604697932	-0.934792604697932	-0.934792604697932	-0.934792604697932	-0.934792604697932	-0.934792604697932	-0.934792604697932	-0.934792604697932	1.19532043923324	2.35705159862484	1.07874186041353	2.42430998570851	-0.934792604697932	1.42350043637035	-0.934792604697932	-0.934792604697932	0.633416035173164	0.841050613604892	-0.934792604697932	-0.934792604697932	0.323164774189916	1.14534112326478	-0.934792604697932	-0.934792604697932	0.743581688144289	0.97798986034653	-0.934792604697932	-0.0243650508285608	-0.934792604697932	0.619499281781024	-0.934792604697932	0.701271045093355	-0.934792604697932	-0.934792604697932	-0.934792604697932	-0.934792604697932	-0.934792604697932	0.842040554589814	-0.934792604697932	-0.934792604697932	0.404080381177883	-0.934792604697932	0.330587565716798	0.747634594233508	1.05407450416461	-0.934792604697932	0.34509999654129	-0.934792604697932	-0.934792604697932	-0.934792604697932	1.91770019579205	1.08818911130676	-0.934792604697932	-0.934792604697932	1.36138462748321	-0.934792604697932	0.586026188088355	-0.934792604697932	-0.934792604697932	-0.934792604697932	-0.934792604697932	-0.934792604697932	-0.934792604697932	0.849007070417173	-0.934792604697932	-0.934792604697932	-0.934792604697932	-0.934792604697932	-0.934792604697932	-0.934792604697932	-0.934792604697932	-0.934792604697932	1.26172291211086	1.09181710462575	-0.934792604697932	-0.934792604697932	-0.934792604697932	-0.934792604697932	2.44262580930966	-0.934792604697932	0.667291114129699	-0.934792604697932	-0.934792604697932	-0.934792604697932	-0.934792604697932	-0.934792604697932	-0.934792604697932	-0.934792604697932	-0.934792604697932	-0.934792604697932	0.554809859531121	1.02343083184178	0.574401170542742	-0.934792604697932	-0.934792604697932	1.25451300586787	-0.934792604697932	-0.934792604697932	-0.934792604697932	-0.934792604697932	-0.934792604697932	-0.934792604697932	-0.934792604697932	-0.934792604697932	1.39254438803893	-0.934792604697932	-0.934792604697932	0.675370173610532	0.68860152232373	-0.934792604697932	1.43428933300869	1.90752340563989	-0.934792604697932	1.08053289327904	-0.934792604697932	-0.934792604697932	-0.934792604697932	-0.934792604697932	1.14243568968049	-0.934792604697932	1.01017967413254	-0.934792604697932	-0.934792604697932	-0.934792604697932	-0.934792604697932	-0.934792604697932	-0.934792604697932	-0.934792604697932	-0.934792604697932	-0.934792604697932	1.21564970216035	-0.934792604697932	-0.934792604697932	-0.934792604697932	-0.934792604697932	-0.934792604697932	-0.934792604697932	-0.934792604697932	-0.934792604697932	-0.934792604697932	0.632183828262629	-0.934792604697932	1.05147571391923	-0.934792604697932	0.627277139764722	1.13075605370822	-0.934792604697932	0.842536017238349	0.712512363729993	0.225600635811132	1.15837873120518	0.289133226308408	0.340428768753625	0.778981265942518	0.650524461686176	0.62483698607441	0.0306508229885977	0.559727059297753	0.679840761872981	1.50875056357845	2.22202742780984	0.746474286636877	2.15923198637725	-0.934792604697932	2.01626389751592	1.34651644642528	1.17547118543239	1.22813983249439	1.79356716496502	2.21587643888009	2.64517899264953	1.48559179551093	2.31734950245981	0.246318730583997	0.419470927258145	-0.934792604697932	-0.934792604697932	-0.934792604697932	0.479514697413028	0.095156047799479	-0.934792604697932	-0.934792604697932	-0.934792604697932	-0.934792604697932	-0.934792604697932	-0.934792604697932	0.486184509659087	-0.934792604697932	-0.934792604697932	-0.934792604697932	-0.934792604697932	1.13473737021153	-0.934792604697932	-0.934792604697932	2.09875161453792	0.923736116675322	0.436351801768878	0.622648307909269	-0.934792604697932	0.867223665765715	-0.934792604697932	0.34509999654129	-0.934792604697932	-0.934792604697932	-0.934792604697932	-0.934792604697932	-0.934792604697932	-0.934792604697932	-0.934792604697932	-0.934792604697932	-0.934792604697932	-0.934792604697932	-0.934792604697932	-0.934792604697932	-0.934792604697932	0.738404212033827	-0.934792604697932	-0.934792604697932	0.368870432172812	1.09181710462575	1.20438195813972	0.950104854436614	-0.934792604697932	-0.934792604697932	-0.934792604697932	-0.934792604697932	0.804377272104774	0.839074658511197	-0.934792604697932	-0.934792604697932	-0.934792604697932	-0.934792604697932	-0.934792604697932	0.709341225675948	-0.934792604697932	-0.934792604697932	-0.934792604697932	-0.934792604697932	-0.934792604697932	-0.934792604697932	-0.934792604697932	-0.934792604697932	-0.934792604697932	-0.934792604697932	-0.934792604697932	-0.934792604697932	-0.934792604697932	-0.934792604697932	0.628255655584724	-0.934792604697932	0.127372915591351	-0.934792604697932	-0.934792604697932	-0.934792604697932	-0.934792604697932	-0.934792604697932	-0.934792604697932	-0.934792604697932	-0.934792604697932	-0.934792604697932	-0.934792604697932	-0.934792604697932	-0.934792604697932	-0.934792604697932	0.810048404550131	-0.934792604697932	-0.934792604697932	-0.934792604697932	0.532386024085957	-0.934792604697932	1.00608357600769	-0.934792604697932	1.8266228648983	1.87543656100356	-0.934792604697932	-0.934792604697932	-0.934792604697932	-0.934792604697932	-0.934792604697932	0.918422569977553	-0.934792604697932	-0.934792604697932	-0.934792604697932	-0.934792604697932	-0.934792604697932	0.931682851730457	1.23702073166816	-0.934792604697932	-0.934792604697932	-0.934792604697932	-0.934792604697932	0.0929134390967152	0.411551977718169	0.151206772474168	-0.934792604697932	-0.934792604697932	-0.934792604697932	0.319414286113688	-0.934792604697932	-0.934792604697932	-0.934792604697932	-0.934792604697932	-0.934792604697932	-0.934792604697932	-0.934792604697932	-0.934792604697932	-0.934792604697932	0.469064433970647	-0.934792604697932	-0.934792604697932	1.2600536856527	-0.934792604697932	-0.934792604697932	-0.934792604697932	-0.934792604697932	-0.934792604697932	-0.934792604697932	-0.934792604697932	-0.934792604697932	-0.934792604697932	-0.934792604697932	0.512352657859003	1.06126468119703	0.416996184306741	-0.934792604697932	-0.934792604697932	-0.934792604697932	-0.934792604697932	-0.934792604697932	-0.934792604697932	1.6551841389144	-0.934792604697932	0.460297657564929	-0.934792604697932	-0.934792604697932	-0.934792604697932	-0.934792604697932	-0.934792604697932	-0.934792604697932	-0.934792604697932	1.59619558388042	1.22360083661067	1.21988101016386	-0.934792604697932	-0.934792604697932	-0.934792604697932	-0.934792604697932	-0.934792604697932	-0.934792604697932	-0.934792604697932	-0.934792604697932	-0.934792604697932	-0.934792604697932	-0.934792604697932	-0.934792604697932	-0.934792604697932	-0.934792604697932	-0.934792604697932	0.678786277254101	-0.934792604697932	0.609186322184617	-0.934792604697932	0.684340172600161	-0.934792604697932	-0.934792604697932	-0.934792604697932	-0.934792604697932	1.36597840646568	-0.934792604697932	0.720013890982426	1.17396363143674	-0.934792604697932	-0.934792604697932	0.377727714505303	-0.934792604697932	0.542209383987372	-0.934792604697932	0.0791055290388224	-0.934792604697932	0.35170332870076	-0.934792604697932	-0.934792604697932	-0.934792604697932	-0.934792604697932	-0.934792604697932	0.858566380066237	0.511941847387965	0.719362471692838	0.889164347461031	-0.934792604697932	-0.934792604697932	0.637870470642218	-0.934792604697932	0.325578021599215	-0.934792604697932	-0.934792604697932	-0.934792604697932	-0.934792604697932	-0.934792604697932	-0.934792604697932	-0.934792604697932	-0.934792604697932	-0.934792604697932	1.4566135061619	-0.934792604697932	-0.934792604697932	-0.934792604697932	-0.934792604697932	1.36922941111524	-0.934792604697932	0.758162367352469	1.23485924626862	-0.934792604697932	-0.934792604697932	0.487566481366376	1.99175464085937	1.04002606166878	0.406936488939337	0.608710457285634	-0.934792604697932	0.483233264243209	-0.934792604697932	-0.934792604697932	2.18022713183657	2.44211619029447	-0.934792604697932	-0.934792604697932	-0.934792604697932	0.725340638443512	-0.934792604697932	-0.934792604697932	0.275826888142255	-0.934792604697932	-0.934792604697932	1.19223596971393	2.72085700326768	-0.934792604697932	-0.934792604697932	-0.934792604697932	1.11626822169287	-0.934792604697932	0.86517769278527	-0.934792604697932	-0.934792604697932	-0.934792604697932	0.729857432679039	1.13354095810981	0.974842018181455	-0.934792604697932	-0.934792604697932	-0.934792604697932	-0.934792604697932	-0.934792604697932	-0.934792604697932	-0.934792604697932	-0.934792604697932	0.639361751764212	-0.934792604697932	0.580530282346124	-0.934792604697932	-0.934792604697932	1.24190424952837	-0.934792604697932	-0.934792604697932	0.553057387295134	1.48523273181311	-0.934792604697932	-0.934792604697932	1.84595908201841	-0.934792604697932	1.24900802385039	-0.934792604697932	-0.934792604697932	-0.934792604697932	-0.934792604697932	1.53769875003523	-0.934792604697932	-0.934792604697932	-0.934792604697932	-0.934792604697932	1.70735614293048	-0.934792604697932	-0.934792604697932	-0.934792604697932	-0.934792604697932	1.06323680645654	-0.934792604697932	-0.934792604697932	-0.934792604697932	-0.934792604697932	1.27312309248889	-0.934792604697932	-0.934792604697932	-0.934792604697932	-0.934792604697932	-0.934792604697932	-0.934792604697932	-0.934792604697932	-0.934792604697932	1.3526808941739	1.37397009133002	-0.934792604697932	-0.934792604697932	-0.934792604697932	-0.934792604697932	-0.934792604697932	-0.934792604697932	-0.934792604697932	-0.934792604697932	0.563865323863405	-0.934792604697932	-0.934792604697932	-0.934792604697932	-0.934792604697932	-0.934792604697932	-0.934792604697932	-0.934792604697932	-0.934792604697932	1.2963873430616	-0.934792604697932	-0.934792604697932	1.57179549494238	-0.934792604697932	1.85284589375872	-0.934792604697932	1.08728463184879	-0.934792604697932	-0.934792604697932	0.970924890527917	-0.934792604697932	-0.934792604697932	-0.934792604697932	-0.934792604697932	1.13954041629551	0.826033802431008	1.46605250900557	2.18666132977426	1.38416961054104	1.2353991026195	-0.934792604697932	-0.934792604697932	0.682483963441993	1.17095665993651	1.02594014645178	1.94653793261918	1.79057251505573	-0.934792604697932	2.42807305460209	2.62451384583568	-0.934792604697932	1.90977575973582	1.2600536856527	-0.934792604697932	-0.934792604697932	-0.934792604697932	1.41815456806316	-0.934792604697932	-0.934792604697932	2.94744179325428	-0.934792604697932	-0.934792604697932	-0.934792604697932	-0.934792604697932	-0.934792604697932	-0.934792604697932	-0.934792604697932	1.13905885415344	-0.934792604697932	-0.934792604697932	-0.934792604697932	-0.934792604697932	1.29032017754898	0.946688271205173	-0.934792604697932	-0.934792604697932	-0.934792604697932	-0.934792604697932	-0.934792604697932	-0.934792604697932	1.85444214924596	-0.934792604697932	2.20823973586265	2.32755973176052	1.50409565148311	2.20671926765597	-0.934792604697932	-0.934792604697932	-0.934792604697932	0.406329518950701	0.742139747104661	-0.934792604697932	1.09546131316272	-0.934792604697932	-0.934792604697932	1.06499385647497	-0.934792604697932	1.96604637611627	1.6551841389144	-0.934792604697932	-0.934792604697932	-0.934792604697932	1.21459517479076	-0.934792604697932	-0.934792604697932	1.51515936247099	-0.934792604697932	1.45696133592611	-0.934792604697932	-0.934792604697932	-0.934792604697932	1.19996846424937	-0.934792604697932	-0.934792604697932	-0.934792604697932	-0.934792604697932	-0.934792604697932	-0.934792604697932	-0.934792604697932	-0.934792604697932	-0.934792604697932	-0.934792604697932	-0.934792604697932	-0.934792604697932	1.89190102668862	-0.934792604697932	-0.934792604697932	-0.934792604697932	-0.934792604697932	-0.934792604697932	-0.934792604697932	-0.934792604697932	-0.934792604697932	-0.934792604697932	-0.934792604697932	2.00006305281141	-0.934792604697932	1.8770705054965	0.962375549216586	2.56699230577113	-0.934792604697932	-0.934792604697932	1.9343224413319	2.38018768351367	-0.934792604697932	2.43184981342985	-0.934792604697932	-0.934792604697932	-0.934792604697932	-0.934792604697932	1.11720534344964	-0.934792604697932	-0.934792604697932	2.24070689911131	1.01636369560223	-0.934792604697932	1.97564621205548	1.93895802268204	-0.934792604697932	2.68134320874405	1.9366374893363	2.04948232818552	-0.934792604697932	-0.934792604697932	-0.934792604697932	-0.934792604697932	-0.934792604697932	-0.934792604697932	2.31059865094716	-0.934792604697932	1.2808714840366	-0.934792604697932	-0.934792604697932	-0.934792604697932	0.793782946246872	-0.934792604697932	-0.934792604697932	-0.934792604697932	-0.934792604697932	-0.934792604697932	-0.934792604697932	-0.934792604697932	1.41815456806316	-0.934792604697932	1.41882104874045	-0.934792604697932	-0.934792604697932	0.717226291204982	-0.934792604697932	-0.934792604697932	-0.934792604697932	-0.934792604697932	-0.934792604697932	1.00812898265832	-0.934792604697932	-0.934792604697932	-0.934792604697932	-0.934792604697932	-0.934792604697932	-0.934792604697932	0.545877555568464	-0.934792604697932	-0.934792604697932	-0.934792604697932	-0.934792604697932	-0.934792604697932	-0.934792604697932	-0.934792604697932	-0.934792604697932	-0.934792604697932	-0.934792604697932	-0.934792604697932	1.43700705671353	-0.934792604697932	-0.934792604697932	-0.934792604697932	-0.934792604697932	-0.934792604697932	-0.934792604697932	-0.934792604697932	-0.934792604697932	-0.934792604697932	-0.934792604697932	-0.934792604697932	1.73915939227682	1.68324138915193	1.32587678312037	-0.934792604697932	-0.934792604697932	1.70393814418422	0.991510543110807	-0.934792604697932	1.20568445652845	0.909707626805472	-0.934792604697932	-0.934792604697932	-0.934792604697932	1.67791631113062	-0.934792604697932	1.57021784458596	-0.934792604697932	-0.934792604697932	1.50556304556382	-0.934792604697932	2.23132428591834	1.72929544500671	-0.934792604697932	-0.934792604697932	-0.934792604697932	-0.934792604697932	-0.934792604697932	-0.934792604697932	-0.934792604697932	-0.934792604697932	1.41948802888728	-0.934792604697932	-0.934792604697932	0.0529958558211719	1.08367673102495	2.06091604869291	0.529847640834677	0.260807556281212	-0.934792604697932	-0.934792604697932	0.881354691482342	-0.934792604697932	-0.934792604697932	-0.934792604697932	1.04716295647493	0.589715443198535	1.25230675218483	2.29912812716888	0.911334161239083	-0.934792604697932	-0.934792604697932	-0.934792604697932	1.16101098015729	2.16431856674004	1.08367673102495	-0.934792604697932	1.29725757154883	-0.934792604697932	-0.934792604697932	0.965861724180221	-0.934792604697932	-0.934792604697932	3.49021661796289	1.26563047552257	-0.934792604697932	-0.934792604697932	1.9436156423103	-0.934792604697932	-0.934792604697932	-0.934792604697932	-0.934792604697932	-0.934792604697932	1.84913151383592	1.99206111645493	1.51590175601507	0.326939941420239	-0.934792604697932	-0.934792604697932	0.133886350631518	0.285741586386896	-0.934792604697932	-0.934792604697932	0.580530282346124	-0.934792604697932	2.79429939429323	2.46321804656495	-0.934792604697932	-0.934792604697932	-0.934792604697932	-0.934792604697932	-0.934792604697932	1.40821684115599	-0.934792604697932	1.05017945756193	1.93953901593413	-0.934792604697932	-0.934792604697932	1.57495893593597	-0.934792604697932	1.48164992475021	-0.934792604697932	-0.934792604697932	-0.934792604697932	1.79857914635784	-0.934792604697932	-0.934792604697932	-0.934792604697932	-0.934792604697932	-0.934792604697932	-0.934792604697932	-0.934792604697932	-0.934792604697932	-0.934792604697932	-0.934792604697932	1.00731018714301	1.91826869587503	2.09194986588027	0.438906183058003	-0.934792604697932	-0.934792604697932	-0.934792604697932	3.05233490041923	-0.934792604697932	-0.934792604697932	1.28372379439946	-0.934792604697932	-0.934792604697932	-0.934792604697932	-0.934792604697932	-0.934792604697932	-0.934792604697932	-0.934792604697932	1.75151565369792	0.6570036613561	-0.934792604697932	-0.934792604697932	1.57179549494238	1.02134574878502	-0.934792604697932	1.32228468968286	1.17296010431988	0.990708754175706	0.678259632060964	-0.934792604697932	-0.934792604697932	-0.934792604697932	-0.934792604697932	-0.934792604697932	-0.934792604697932	1.17245879246923	-0.934792604697932	-0.934792604697932	-0.934792604697932	2.04171731622412	2.24227911029994	2.01375413081843	2.8406373024133	1.56864289640849	1.11767430542779	-0.934792604697932	-0.934792604697932	2.51860550253019	-0.934792604697932	1.56824958059584	1.20438195813972	1.4329335656431	-0.934792604697932	-0.934792604697932	-0.934792604697932	0.562976363470084	-0.934792604697932	-0.934792604697932	-0.934792604697932	-0.934792604697932	-0.934792604697932	-0.934792604697932	-0.934792604697932	0.785477492599766	-0.934792604697932	0.528511934404342	-0.382069830827328	-0.0605817710313271	-0.934792604697932	-0.0742516172617273	1.1142414515982	0.543933016192672	-0.934792604697932	0.31807010154485	0.909166214371318	-0.934792604697932	1.05755264723986	-0.934792604697932	0.359823248352242	-0.934792604697932	-0.934792604697932	-0.934792604697932	-0.934792604697932	-0.934792604697932	1.77917906562367	-0.934792604697932	-0.934792604697932	0.464475136221423	-0.934792604697932	-0.934792604697932	-0.934792604697932	-0.934792604697932	-0.934792604697932	-0.934792604697932	-0.934792604697932	1.39189734983253	-0.934792604697932	-0.934792604697932	1.15264957134795	0.369685006243681	-0.934792604697932	-0.934792604697932	-0.934792604697932	-0.934792604697932	-0.934792604697932	-0.934792604697932	0.423915257147257	-0.934792604697932	0.580074330842808	-0.934792604697932	0.338261659518638	-0.934792604697932	-0.934792604697932	0.403390020613239	-0.104662307441097	-0.934792604697932	-0.934792604697932	0.104630219356908	0.414531466686946	-0.934792604697932	0.713618706095441	0.679840761872981	-0.934792604697932	-0.934792604697932	0.924103922838864	-0.934792604697932	-0.934792604697932	0.403217553788923	0.675370173610532	-0.934792604697932	-0.934792604697932	-0.934792604697932	0.710304851204898	-0.934792604697932	-0.934792604697932	0.735829435776623	-0.934792604697932	-0.934792604697932	0.867223665765715	-0.934792604697932	0.716392141337712	-0.934792604697932	0.340428768753625	-0.934792604697932	1.18457401132501	1.5890622463359	0.719176461556766	0.643855168913934	1.32527707004534	0.177483505750633	-0.934792604697932	-0.934792604697932	0.354079877416209	1.07206046888791	-0.934792604697932	-0.934792604697932	-0.934792604697932	-0.934792604697932	-0.934792604697932	-0.934792604697932	-0.934792604697932	-0.934792604697932	0.805633757805262	-0.934792604697932	1.02845737262274	0.238504573978009	-0.934792604697932	-0.934792604697932	-0.934792604697932	1.13809657022095	-0.934792604697932	1.20829550467152	-0.934792604697932	1.33109167275956	0.0728145202087032	1.46640401225877	-0.934792604697932	0.25358163970945	2.0978420395802	-0.934792604697932	1.33694533155692	-0.934792604697932	0.779082325776408	-0.934792604697932	-0.934792604697932	-0.934792604697932	0.660586900876447	-0.934792604697932	-0.934792604697932	1.12853487810149	1.47027963755079	0.322262416203974	0.943663867411314	1.15854300302506	-0.934792604697932	-0.934792604697932	-0.934792604697932	-0.934792604697932	-0.934792604697932	0.993518585751502	0.809732194788679	0.796883093045849	-0.934792604697932	0.896108511405652	-0.934792604697932	-0.934792604697932	-0.934792604697932	-0.934792604697932	-0.934792604697932	1.19945074718441	1.11908279897241	-0.934792604697932	-0.934792604697932	0.724965527961647	-0.934792604697932	-0.934792604697932	-0.934792604697932	-0.934792604697932	-0.934792604697932	1.07561702826322	-0.934792604697932	0.304362637473325	-0.934792604697932	-0.934792604697932	-0.934792604697932	-0.934792604697932	-0.934792604697932	0.725622101013696	-0.934792604697932	-0.934792604697932	-0.934792604697932	0.175872986041745	0.839732729471717	0.570795636424273	1.28400954591918	1.02489363970422	0.528160889916859	0.185027241773199	0.277490270253497	0.292973500132106	1.13617535577012	-0.934792604697932	-0.934792604697932	0.772742795394435	0.604206410058894	-0.934792604697932	1.23028426467888	0.294402510408368	-0.934792604697932	-0.934792604697932	-0.934792604697932	-0.934792604697932	0.179099057744229	-0.934792604697932	0.644857716067043	-0.934792604697932	-0.934792604697932	-0.934792604697932	-0.934792604697932	-0.934792604697932	-0.934792604697932	1.93143630849383	0.62483698607441	-0.934792604697932	-0.934792604697932	-0.934792604697932	-0.934792604697932	-0.934792604697932	-0.934792604697932	-0.934792604697932	-0.934792604697932	-0.934792604697932	-0.934792604697932	-0.934792604697932	-0.934792604697932	-0.934792604697932	0.924287891756156	-0.934792604697932	0.787315018362796	-0.934792604697932	-0.934792604697932	-0.934792604697932	-0.934792604697932	-0.934792604697932	1.40690017036823	-0.934792604697932	-0.934792604697932	1.13617535577012	1.69849498341342	1.7204585548556	-0.934792604697932	-0.934792604697932	-0.934792604697932	-0.934792604697932	-0.934792604697932	-0.934792604697932	-0.934792604697932	-0.934792604697932	-0.934792604697932	-0.934792604697932	-0.934792604697932	1.03648127891164	1.792567907433	1.45870250894905	-0.934792604697932	-0.934792604697932	1.85924677974763	0.996742109765753	0.404771532078761	-0.934792604697932	0.831222765909915	1.35743652268335	0.887292048699095	0.979963686874815	2.32300931944836	-0.934792604697932	1.64402190168836	2.661535740795	0.805790969333701	-0.934792604697932	0.453147280144034	-0.934792604697932	-0.934792604697932	-0.934792604697932	-0.934792604697932	-0.934792604697932	-0.934792604697932	-0.934792604697932	-0.934792604697932	1.46394636940538	1.22894335965063	1.13378010191462	-0.934792604697932	-0.934792604697932	-0.934792604697932	-0.934792604697932	-0.934792604697932	-0.934792604697932	-0.934792604697932	-0.934792604697932	-0.934792604697932	0.815763455065501	-0.934792604697932	1.18967420238888	-0.934792604697932	-0.934792604697932	-0.934792604697932	1.38192836464412	-0.934792604697932	0.843693375282745	-0.934792604697932	-0.934792604697932	1.02238760883889	2.05861877725681	-0.934792604697932	-0.934792604697932	0.669367058278075	1.0322481411829	0.595754231760616	0.512352657859003	0.515855192087538	-0.934792604697932	-0.934792604697932	0.506014474828952	-0.934792604697932	-0.934792604697932	2.20066008816897	0.970924890527917	1.62543115552794	-0.934792604697932	-0.934792604697932	-0.934792604697932	-0.934792604697932	1.23189615162583	-0.934792604697932	0.960831115602435	-0.934792604697932	0.218702019482287	-0.934792604697932	-0.934792604697932	-0.934792604697932	0.999573515097233	-0.934792604697932	-0.934792604697932	-0.934792604697932	2.03145746236744	-0.934792604697932	1.71768501612387	-0.934792604697932	-0.934792604697932	-0.934792604697932	-0.934792604697932	-0.934792604697932	-0.934792604697932	-0.934792604697932	-0.934792604697932	-0.934792604697932	-0.934792604697932	-0.934792604697932	-0.934792604697932	-0.934792604697932	-0.934792604697932	-0.934792604697932	-0.934792604697932	-0.934792604697932	-0.934792604697932	-0.934792604697932	-0.934792604697932	-0.934792604697932	-0.934792604697932	-0.934792604697932	-0.934792604697932	-0.934792604697932	0.137920882464124	1.37439272317859	1.01968159992513	1.99636179404095	1.12497762183022	-0.934792604697932	1.08322686634204	1.74136537948068	1.55149443876313	1.30308159166091	1.34447124255148	0.391097012820926	0.238116807069264	0.738404212033827	0.85603895221538	-0.934792604697932	-0.934792604697932	-0.934792604697932	-0.934792604697932	-0.934792604697932	-0.934792604697932	-0.934792604697932	1.09637491378675	1.04201800562449	0.941779580677483	1.04330115678874	-0.934792604697932	2.07115381426397	0.977595689334867	0.849340431445701	1.02134574878502	0.970729546925901	-0.934792604697932	2.4093927431448	1.13761584785899	-0.934792604697932	-0.934792604697932	-0.934792604697932	0.803279603234137	0.0590262109548048	-0.934792604697932	1.78808410907472	-0.934792604697932	-0.934792604697932	-0.934792604697932	-0.934792604697932	0.337489651542772	2.09466502028876	-0.934792604697932	-0.934792604697932	1.47523650057186	1.40558544995641	-0.934792604697932	-0.934792604697932	-0.934792604697932	-0.934792604697932	-0.934792604697932	0.813217973601957	-0.934792604697932	1.70075914877051	1.78461117631842	-0.934792604697932	-0.934792604697932	1.25727885793322	-0.934792604697932	-0.934792604697932	2.14961366628459	-0.934792604697932	-0.934792604697932	-0.934792604697932	0.896463300099226	-0.934792604697932	-0.934792604697932	-0.934792604697932	0.839732729471717	-0.934792604697932	1.30162190547439	-0.934792604697932	-0.934792604697932	1.60966933883447	-0.934792604697932	-0.934792604697932	1.31573748773163	-0.934792604697932	1.27180715227545	-0.934792604697932	-0.934792604697932	-0.934792604697932	-0.934792604697932	-0.934792604697932	-0.934792604697932	2.5555718423617	-0.934792604697932	0.670407362177718	-0.934792604697932	-0.934792604697932	-0.934792604697932	-0.934792604697932	-0.934792604697932	-0.934792604697932	-0.934792604697932	-0.934792604697932	-0.934792604697932	-0.934792604697932	-0.934792604697932	3.2225300679012	-0.934792604697932	-0.934792604697932	1.13665524091806	-0.934792604697932	-0.934792604697932	-0.934792604697932	1.42685796872776	1.01512303809222	1.43022819180918	1.41019551566245	-0.934792604697932	1.81889307249987	-0.934792604697932	-0.934792604697932	-0.934792604697932	-0.934792604697932	-0.934792604697932	-0.934792604697932	-0.934792604697932	-0.934792604697932	0.386551310382149	0.421600165595283	0.912601631907303	-0.934792604697932	-0.934792604697932	-0.934792604697932	-0.934792604697932	-0.934792604697932	-0.934792604697932	1.36451414237937	0.725903674845311	2.14412442090485	-0.934792604697932	-0.934792604697932	-0.934792604697932	-0.934792604697932	-0.934792604697932	-0.934792604697932	-0.934792604697932	-0.934792604697932	-0.934792604697932	-0.934792604697932	1.39060469185378	-0.934792604697932	-0.934792604697932	-0.934792604697932	-0.934792604697932	-0.934792604697932	-0.934792604697932	-0.934792604697932	-0.934792604697932	-0.934792604697932	-0.934792604697932	-0.934792604697932	1.08187876374041	-0.934792604697932	-0.934792604697932	-0.934792604697932	-0.934792604697932	-0.934792604697932	0.662642833057593	1.73351029231161	1.50629763359339	-0.934792604697932	-0.934792604697932	1.2639536221877	-0.934792604697932	1.00649223568585	-0.934792604697932	0.990708754175706	1.51145646300363	1.76548969638751	1.55808203942014	1.14195244023345	-0.934792604697932	2.77709897710061	0.871675721132067	1.93721710747984	-0.934792604697932	-0.934792604697932	-0.934792604697932	-0.934792604697932	-0.934792604697932	1.93201285463847	1.72929544500671	1.68546911085574	0.776963007839587	1.17446584733997	-0.934792604697932	1.98290800690734	-0.934792604697932	1.26339539968405	-0.934792604697932	2.27154118211824	-0.934792604697932	-0.934792604697932	-0.934792604697932	-0.934792604697932	-0.934792604697932	0.295404981151516	1.70393814418422	1.35113570873321	0.375089506295874	1.03351573376937	1.55355604468369	-0.934792604697932	-0.934792604697932	-0.934792604697932	-0.934792604697932	2.20925464880143	2.09875161453792	1.66560740567429	1.80159896302095	-0.934792604697932	0.968194502535623	-0.934792604697932	-0.934792604697932	0.9732728185929	-0.934792604697932	-0.934792604697932	-0.934792604697932	-0.934792604697932	-0.934792604697932	0.701815268789024	1.69008986428334	0.916234548081175	-0.934792604697932	0.868932890577416	-0.934792604697932	-0.934792604697932	-0.934792604697932	-0.934792604697932	0.840391380878001	2.48356268921306	1.87761576547816	1.82403936357885	0.616364806144922	-0.934792604697932	1.53289381272562	1.46324541767285	-0.934792604697932	1.13665524091806	-0.934792604697932	-0.934792604697932	-0.934792604697932	0.76586237089491	1.11229734141312	1.58451499564545	0.683013806118926	-0.934792604697932	-0.934792604697932	-0.934792604697932	-0.934792604697932	-0.934792604697932	-0.934792604697932	1.17195778133322	-0.934792604697932	1.07784782302523	-0.934792604697932	0.589715443198535	1.14923094801575	-0.934792604697932	-0.934792604697932	0.767352574853773	-0.934792604697932	-0.934792604697932	-0.934792604697932	1.22360083661067	-0.934792604697932	-0.934792604697932	-0.934792604697932	-0.934792604697932	1.57813328726914	-0.934792604697932	1.21143946538764	0.720013890982426	-0.934792604697932	1.69188465456627	1.66125025948713	2.46540642087371	1.10788192364083	1.11767430542779	-0.934792604697932	0.86347694513745	-0.934792604697932	-0.934792604697932	2.04171731622412	-0.934792604697932	1.13043837647959	1.58491532320154	-0.934792604697932	1.27689407027437	-0.934792604697932	-0.934792604697932	-0.934792604697932	-0.934792604697932	2.22589079191628	-0.934792604697932	-0.934792604697932	0.869617665276235	0.434170738865517	1.27056825373582	1.22760457021182	1.23675024529546	1.02887768254272	1.96445547050035	1.86784766431482	-0.934792604697932	1.24983151143511	1.38246147859107	1.07383679846046	1.98452903092844	-0.934792604697932	1.72789465182948	2.16796759839409	0.794401928268806	-0.934792604697932	-0.934792604697932	0.133252285354287	1.38011818305803	1.62668697783935	1.57495893593597	1.3951372834645	-0.934792604697932	1.89411750834058	1.50519597445912	1.24654232007348	2.28978419548014	2.51586780923448	1.28773296802725	-0.934792604697932	-0.934792604697932	1.23108982563985	1.50482905181637	1.7158404998089	0.969753558725535	-0.934792604697932	-0.934792604697932	-0.934792604697932	1.23270324392263	1.91090389011303	1.41217860782877	1.93086010181676	1.2917608769694	-0.934792604697932	2.04236208914485	-0.934792604697932	-0.934792604697932	-0.934792604697932	0.950866137625555	-0.934792604697932	1.30688833701987	2.01500821904436	0.909346642706348	1.98128964390958	1.37460411517848	-0.934792604697932	1.792567907433	-0.934792604697932	2.30055494399237	2.12013538262432	-0.934792604697932	-0.934792604697932	-0.934792604697932	-0.934792604697932	1.18661036744937	-0.934792604697932	-0.934792604697932	-0.934792604697932	-0.934792604697932	1.73257203849812	1.09546131316272	2.15923198637725	-0.934792604697932	2.63364851182866	-0.934792604697932	-0.934792604697932	1.66386211319679	1.26172291211086	-0.934792604697932	1.71216223211561	-0.934792604697932	-0.934792604697932	-0.934792604697932	-0.934792604697932	-0.934792604697932	-0.934792604697932	-0.934792604697932	-0.934792604697932	0.578708348552884	2.52014860745689	3.25876540189185	1.49461505632538	1.30571524710179	2.85183769822317	1.51367639170616	1.96068735483747	-0.934792604697932	1.83441520462819	-0.934792604697932	-0.934792604697932	1.4873892576069	-0.934792604697932	1.34345043160073	1.47381746893378	-0.934792604697932	-0.934792604697932	1.12474101660024	-0.934792604697932	-0.934792604697932	1.35795499636422	0.670407362177718	0.898595502666727	0.634650469389378	-0.934792604697932	1.36326099807519	-0.934792604697932	-0.934792604697932	-0.934792604697932	0.697473208064777	-0.934792604697932	-0.934792604697932	1.67306138340866	0.518339101409291	-0.934792604697932	1.24763730846359	1.52335920492014	1.10788192364083	1.82060544625089	1.3784178699355	0.024557484008006	-0.934792604697932	0.98870783959811	1.44899517188676	1.34131060130179	1.47618376435221	-0.934792604697932	0.475042415002281	2.22151342049604	0.927976516191297	1.499707662813	-0.934792604697932	-0.934792604697932	2.2017934295822	1.02301337888858	-0.934792604697932	-0.934792604697932	-0.934792604697932	-0.934792604697932	-0.934792604697932	-0.934792604697932	-0.934792604697932	-0.934792604697932	-0.934792604697932	-0.934792604697932	-0.934792604697932	1.17446584733997	-0.934792604697932	-0.934792604697932	0.89186387221889	-0.934792604697932	-0.934792604697932	1.36076006058066	-0.934792604697932	-0.934792604697932	1.50973359440374	-0.934792604697932	2.22769873252237	0.76645808491503	0.509277969837919	0.648630353168299	1.23593930204568	-0.934792604697932	0.862119104965562	1.56628552239098	-0.934792604697932	0.721691716143971	1.32168744707976	1.87109277995166	0.800932954918348	-0.934792604697932	1.02217912789121	1.76962467857574	2.0396568496803	-0.934792604697932	-0.934792604697932	-0.934792604697932	-0.934792604697932	-0.934792604697932	1.78924456017137	-0.934792604697932	-0.934792604697932	1.77573827563216	-0.934792604697932	-0.934792604697932	2.46647269990072	1.87816133189879	2.23028709399555	2.08082713472981	2.27100158670778	-0.934792604697932	-0.934792604697932	-0.934792604697932	-0.934792604697932	-0.934792604697932	-0.934792604697932	0.993116568469468	2.16699323293676	0.901447730940349	2.34679486288506	1.27068080699926	1.16200022364985	2.41620318714559	0.970924890527917	1.57932649580419	-0.934792604697932	-0.934792604697932	1.3373504837109	-0.934792604697932	1.2093421909354	1.01719187642247	-0.934792604697932	-0.934792604697932	-0.934792604697932	1.33431641796022	0.464665686721282	0.483429586037268	0.639112979235072	0.664963077085778	0.6158838634337	1.10402824228422	2.16177207124194	0.858060214404031	1.02929821363629	0.734973231481715	0.571920260002941	-0.934792604697932	-0.934792604697932	0.956983345066571	-0.934792604697932	1.45279625014149	1.62042476793565	1.35329973225271	0.207968810876229	-0.934792604697932	-0.934792604697932	1.99841633681683	-0.934792604697932	-0.934792604697932	-0.934792604697932	2.1606826802364	-0.934792604697932	-0.934792604697932	0.801245409129725	0.707555111825773	1.35453872098887	-0.934792604697932	-0.934792604697932	-0.934792604697932	-0.934792604697932	-0.934792604697932	1.16796048000173	1.37080680228118	1.46464786802543	-0.934792604697932	2.1777632990172	-0.934792604697932	-0.934792604697932	-0.934792604697932	1.66823145707894	2.27912558557161	-0.934792604697932	1.08502781988626	1.56864289640849	0.736686665912778	2.22480756888387	1.07851825875947	1.1018780790795	-0.934792604697932	-0.934792604697932	-0.934792604697932	2.41372148224511	1.5678564330143	0.681425481982403	-0.934792604697932	1.28429539229539	2.14245970288054	0.960445483897263	1.69819350530324	1.9366374893363	1.27519508158357	-0.934792604697932	1.95221250028966	2.00253828307473	-0.934792604697932	0.414707186890636	1.04501522091614	0.45127918382807	1.04223172176392	-0.934792604697932	-0.934792604697932	-0.934792604697932	-0.934792604697932	1.2072501152561	1.3539190076736	1.08683276860709	1.33613559107432	2.64750025115486	1.04159074400017	2.09466502028876	-0.934792604697932	-0.934792604697932	-0.934792604697932	-0.934792604697932	2.62178877915919	1.09546131316272	-0.934792604697932	-0.934792604697932	1.35577946351692	1.78164438100213	1.70941290042355	-0.934792604697932	-0.934792604697932	1.99022368868856	2.04850837940819	1.95594818903813	-0.934792604697932	-0.934792604697932	2.31228220540053	1.46605250900557	1.06763661099557	1.53390327891222	2.27424344166953	2.7464793914026	2.43090433511247	2.33012822013484	-0.934792604697932	2.01878004027052	2.56591634891755	1.04458636182956	0.830572161997701	0.530481305910482	2.06585668037052	1.10788192364083	-0.934792604697932	-0.934792604697932	-0.934792604697932	-0.934792604697932	-0.934792604697932	0.916234548081175	-0.934792604697932	-0.934792604697932	-0.934792604697932	-0.934792604697932	-0.934792604697932	1.15805028485824	-0.934792604697932	-0.934792604697932	-0.934792604697932	-0.934792604697932	0.701271045093355	-0.934792604697932	1.04759319310695	-0.934792604697932	0.794092371940178	-0.934792604697932	-0.934792604697932	0.793473651095188	1.62417702753388	-0.934792604697932	1.00241508663213	0.141558473533004	-0.934792604697932	1.1007285266969	-0.934792604697932	0.9975500490263	-0.934792604697932	0.853687664075063	-0.934792604697932	-0.934792604697932	-0.934792604697932	-0.934792604697932	0.793782946246872	0.635887137658104	1.23485924626862	-0.934792604697932	1.00485885891815	1.41948802888728	-0.934792604697932	0.898951449396486	0.842701244458282	-0.934792604697932	-0.934792604697932	0.660073870963466	1.08457720755615	1.29812867736596	1.0356328591112	-0.934792604697932	2.38349257247629	1.17849447308289	1.53655845128187	1.59228561333116	-0.934792604697932	1.84701540232412	1.42082349028	-0.934792604697932	1.11020286357795	1.69038875835873	-0.934792604697932	-0.934792604697932	-0.934792604697932	1.62097970275448	-0.934792604697932	1.29522840043479	-0.934792604697932	1.91542949919561	1.3373504837109	1.22947946746031	1.39773779701055	-0.934792604697932	-0.934792604697932	-0.934792604697932	1.93201285463847	-0.934792604697932	1.8056402320767	0.331350402874856	0.217581589066062	0.974057026063676	0.809416120475136	0.389577937606011	-0.934792604697932	-0.934792604697932	-0.934792604697932	1.31336887208359	-0.934792604697932	1.46464786802543	-0.934792604697932	-0.934792604697932	-0.934792604697932	-0.934792604697932	-0.934792604697932	1.11486454055599	0.652170248244118	0.904310640698084	-0.934792604697932	-0.934792604697932	-0.934792604697932	-0.934792604697932	1.96664362983194	1.12143566303438	-0.934792604697932	-0.934792604697932	-0.934792604697932	1.88144118353514	1.5678564330143	1.44727272376058	-0.934792604697932	-0.934792604697932	1.84016988325598	1.04931644518222	1.05364078975175	-0.934792604697932	-0.934792604697932	0.892922818168911	1.26563047552257	1.99513111653044	-0.934792604697932	-0.934792604697932	-0.934792604697932	-0.934792604697932	-0.934792604697932	1.72447918785878	1.67203477235112	-0.934792604697932	1.15903601320551	1.78808410907472	0.956983345066571	1.2321650971822	1.09045471369036	-0.934792604697932	0.59482163594457	1.26451220871445	1.88996573896595	1.42955312779915	1.33674282598726	-0.934792604697932	0.724215899293545	-0.934792604697932	0.82992212648209	1.30337382462865	-0.934792604697932	-0.934792604697932	0.743870424296861	-0.934792604697932	-0.934792604697932	0.882399093047989	1.92359071050246	1.43700705671353	1.58531582460959	2.13347040149708	1.03860626705359	-0.934792604697932	1.40821684115599	1.28974457087005	0.75698499631446	0.824419654449712	-0.934792604697932	2.5675306974935	0.736972637615499	1.0702880246621	-0.934792604697932	1.50887338424375	-0.934792604697932	-0.934792604697932	0.865859067419585	-0.934792604697932	0.41717261839811	1.37746288285743	2.13453074045681	-0.934792604697932	1.56707064202259	-0.934792604697932	1.43191808934481	0.770641840621259	-0.934792604697932	-0.934792604697932	-0.934792604697932	2.68615256579748	1.20048649992289	-0.934792604697932	-0.934792604697932	1.55072253106842	-0.934792604697932	1.05407450416461	-0.934792604697932	-0.934792604697932	0.687267062072676	0.926129999201872	1.40449133574981	0.405636584371947	0.553276190618535	0.639984078700238	1.64103935381874	0.905746122640053	1.71860862551799	0.762594671585032	1.69038875835873	0.536638840546958	1.50961065733425	-0.934792604697932	1.12237869614099	-0.934792604697932	1.2278721591357	1.87489252359845	1.03945784213179	2.37569798419279	-0.934792604697932	-0.934792604697932	2.45094231690873	0.778173291501121	1.26451220871445	-0.934792604697932	1.26787139599497	-0.934792604697932	-0.934792604697932	1.22947946746031	1.09409282670469	1.75775453163506	0.658792958978157	-0.934792604697932	-0.934792604697932	-0.934792604697932	-0.934792604697932	2.34046680874997	1.22520006170847	-0.934792604697932	1.2468159353778	2.1419845743484	2.21128752521134	2.29972239278846	2.28896034941541	-0.934792604697932	-0.934792604697932	1.20829550467152	1.63299165081218	1.30454374424337	2.34654596984225	-0.934792604697932	1.72696193926822	-0.934792604697932	-0.934792604697932	1.77230983817989	-0.934792604697932	-0.934792604697932	-0.934792604697932	-0.934792604697932	-0.934792604697932	0.949344315425348	-0.934792604697932	1.68353811378566	2.00129989309877	3.20745277682432	-0.934792604697932	-0.934792604697932	-0.934792604697932	1.20986602127343	-0.934792604697932	-0.934792604697932	1.53314607460946	-0.934792604697932	-0.934792604697932	-0.934792604697932	-0.934792604697932	-0.934792604697932	-0.934792604697932	1.28773296802725	-0.934792604697932	1.67924475256791	-0.934792604697932	-0.934792604697932	-0.934792604697932	-0.934792604697932	-0.934792604697932	2.14056053294156	-0.934792604697932	-0.934792604697932	-0.934792604697932	-0.934792604697932	-0.934792604697932	1.38673802096897	1.23001591414234	-0.934792604697932	-0.934792604697932	-0.934792604697932	-0.934792604697932	-0.934792604697932	-0.934792604697932	-0.934792604697932	1.62431629154825	-0.934792604697932	-0.934792604697932	-0.934792604697932	0.590409452035163	-0.934792604697932	-0.934792604697932	1.10510544616859	-0.934792604697932	-0.934792604697932	-0.934792604697932	-0.934792604697932	-0.934792604697932	0.34089420465617	0.984323624066727	1.70166633998912	3.13686218550639	-0.934792604697932	-0.934792604697932	-0.934792604697932	-0.934792604697932	-0.934792604697932	1.00567512677889	0.526688577756833	-0.934792604697932	-0.934792604697932	-0.934792604697932	-0.934792604697932	-0.934792604697932	1.80126295782636	2.41775727425308	1.61090400320515	-0.934792604697932	-0.934792604697932	-0.934792604697932	-0.934792604697932	-0.934792604697932	1.19945074718441	-0.934792604697932	1.89912312399773	-0.934792604697932	-0.934792604697932	1.21406840405246	0.598559824826822	1.09728953779838	2.84272849259256	1.53845974083069	-0.934792604697932	-0.934792604697932	0.997954328397637	-0.934792604697932	-0.934792604697932	-0.934792604697932	-0.934792604697932	-0.934792604697932	-0.934792604697932	-0.934792604697932	-0.934792604697932	1.31277772701952	-0.934792604697932	-0.934792604697932	-0.934792604697932	-0.934792604697932	-0.934792604697932	-0.934792604697932	-0.934792604697932	-0.934792604697932	1.90023898615513	-0.934792604697932	-0.934792604697932	2.493718445717	1.31514472753009	1.51590175601507	-0.934792604697932	-0.934792604697932	1.47098609295552	2.12222917874599	1.89411750834058	2.01752116999843	-0.934792604697932	1.25894267418382	1.81581846203511	-0.934792604697932	-0.934792604697932	-0.934792604697932	1.43632685040284	1.19172299062859	-0.934792604697932	2.2521607867145	1.2661901566484	0.685669059494035	1.03351573376937	-0.934792604697932	1.20386152183425	1.75823614351343	1.14679766972091	-0.934792604697932	-0.934792604697932	-0.934792604697932	2.47235681787083	1.4075582616409	1.66735595639863	-0.934792604697932	-0.934792604697932	2.27154118211824	1.31692422366531	-0.934792604697932	2.05121615042875	2.10376909892868	-0.934792604697932	1.43768778112655	1.97383909680254	-0.934792604697932	2.48821208486565	1.44865041726142	2.27749561239033	1.77084426905111	1.51590175601507	-0.934792604697932	1.92168666175467	-0.934792604697932	3.01078146836111	1.2473634295229	-0.934792604697932	-0.934792604697932	-0.934792604697932	-0.934792604697932	3.0797880951863	-0.934792604697932	-0.934792604697932	0.988308265156858	1.2639536221877	0.74560528346417	0.359022187470371	0.873222948396903	-0.934792604697932	0.739838653395771	1.09866339705702	-0.934792604697932	0.816720274031789	-0.934792604697932	1.2151222740394	1.4349679892566	1.15069434846256	-0.934792604697932	0.94593106551699	1.68205542677793	-0.934792604697932	1.75055944736883	-0.934792604697932	-0.934792604697932	-0.934792604697932	2.01584516109929	1.68814936416451	-0.934792604697932	2.36766538556219	-0.934792604697932	-0.934792604697932	-0.934792604697932	1.79057251505573	2.17874811177214	-0.934792604697932	-0.934792604697932	-0.934792604697932	1.73680151092183	-0.934792604697932	-0.934792604697932	-0.934792604697932	1.57100633146608	0.883793867475441	-0.934792604697932	1.65777908886032	1.18763040300387	1.86085363829693	3.23380895388177	-0.934792604697932	1.33371086905542	-0.934792604697932	0.870989079586419	-0.934792604697932	3.37183180966163	0.957367269406689	2.04042902402605	2.65625060255628	1.38224819436038	2.24385375232789	2.8490266237389	1.41284062331358	-0.934792604697932	0.938399357932412	-0.934792604697932	0.021541179901613	0.830897392851243	-0.934792604697932	1.90303424631372	-0.934792604697932	1.21039017689022	-0.934792604697932	1.50116796699884	-0.934792604697932	-0.934792604697932	-0.934792604697932	1.12332281106015	-0.934792604697932	-0.934792604697932	-0.934792604697932	-0.934792604697932	-0.934792604697932	-0.934792604697932	-0.934792604697932	-0.934792604697932	-0.934792604697932	1.76403456177354	-0.934792604697932	-0.934792604697932	-0.934792604697932	-0.934792604697932	-0.934792604697932	-0.934792604697932	-0.934792604697932	-0.934792604697932	1.67306138340866	-0.934792604697932	2.35091030508282	1.00526688781159	0.753464363292166	0.393637395748292	-0.934792604697932	2.49472272898529	2.29143387915006	2.02172363919088	1.17396363143674	0.485002358762185	-0.934792604697932	-0.934792604697932	-0.934792604697932	-0.934792604697932	-0.934792604697932	3.94142540157487	-0.934792604697932	-0.934792604697932	2.07848359984949	-0.934792604697932	2.08340018767196	1.91259853520512	-0.934792604697932	-0.934792604697932	-0.934792604697932	1.29522840043479	2.21179638124144	-0.934792604697932	-0.934792604697932	-0.934792604697932	-0.934792604697932	-0.934792604697932	-0.934792604697932	1.54303904196986	0.523335822268322	-0.934792604697932	-0.934792604697932	1.43090376690232	-0.934792604697932	-0.934792604697932	-0.934792604697932	-0.934792604697932	1.81071586546806	0.989507596420439	-0.934792604697932	-0.934792604697932	-0.934792604697932	-0.934792604697932	-0.934792604697932	-0.934792604697932	-0.934792604697932	-0.934792604697932	-0.934792604697932	-0.934792604697932	-0.934792604697932	-0.934792604697932	-0.934792604697932	-0.934792604697932	0.948204899498832	-0.934792604697932	-0.934792604697932	-0.934792604697932	-0.934792604697932	-0.934792604697932	-0.934792604697932	1.58291542120197	-0.934792604697932	0.0631204888002363	-0.232456067285345	-0.934792604697932	-0.934792604697932	-0.934792604697932	0.352019644355215	-0.934792604697932	-0.934792604697932	-0.934792604697932	-0.934792604697932	-0.934792604697932	-0.934792604697932	-0.934792604697932	1.28372379439946	-0.934792604697932	1.28543972748465	-0.934792604697932	-0.934792604697932	0.522291643293825	-0.934792604697932	-0.934792604697932	-0.934792604697932	-0.934792604697932	0.757867844597232	-0.934792604697932	0.735829435776623	-0.934792604697932	0.124251623055428	-0.934792604697932	-0.934792604697932	0.585566461326024	-0.934792604697932	0.260269028576181	-0.934792604697932	-0.934792604697932	1.47850877530013	-0.934792604697932	0.677733384272011	0.440553894607497	1.47027963755079	1.73194705146565	2.03561275245231	-0.934792604697932	-0.934792604697932	0.190314717322458	-0.934792604697932	-0.934792604697932	-0.934792604697932	-0.934792604697932	1.51590175601507	-0.934792604697932	-0.934792604697932	-0.934792604697932	-0.934792604697932	0.822004995940513	-0.934792604697932	-0.934792604697932	0.24921230169845	1.22466665131033	0.680896842178043	1.02176232945065	0.842040554589814	-0.934792604697932	-0.934792604697932	0.833504367993122	-0.934792604697932	-0.934792604697932	1.23037373371322	0.621556606747627	-0.934792604697932	-0.121845575021263	0.411027701013921	0.333185337892637	0.757867844597232	-0.934792604697932	-0.934792604697932	-0.934792604697932	-0.934792604697932	0.28856652526231	-0.934792604697932	-0.934792604697932	0.254646153651809	-0.934792604697932	-0.934792604697932	-0.934792604697932	-0.934792604697932	-0.934792604697932	0.196850731401781	-0.934792604697932	1.17975740823082	0.740988277217122	-0.934792604697932	0.379051226408613	-0.934792604697932	-0.934792604697932	-0.934792604697932	-0.934792604697932	-0.934792604697932	-0.934792604697932	0.55854945714999	0.927976516191297	1.26451220871445	1.13761584785899	1.1600229108251	-0.934792604697932	-0.934792604697932	-0.934792604697932	-0.934792604697932	0.606336154947544	0.358222218017824	-0.934792604697932	0.96250438993977	0.423201985854755	-0.934792604697932	-0.934792604697932	0.287011045672379	-0.934792604697932	-0.934792604697932	-0.934792604697932	-0.934792604697932	-0.934792604697932	0.56275431044519	0.731558631332949	-0.934792604697932	0.620950863579228	1.57258533606936	-0.934792604697932	-0.934792604697932	1.21039017689022	1.35795499636422	1.26311642480947	0.495121609996473	-0.934792604697932	1.0020085230226	-0.934792604697932	0.660843558595035	0.720013890982426	-0.934792604697932	-0.934792604697932	-0.934792604697932	0.792546547954318	0.833830882522961	0.686201321772932	0.686201321772932	-0.934792604697932	0.800308444564869	-0.934792604697932	-0.934792604697932	-0.934792604697932	-0.934792604697932	-0.31679639120657	0.930847374494057	0.0129388130177519	0.481322316761297	-0.230541590510853	-0.140801756448492	0.455959995136727	-0.00896328882366169	0.223081741627102	0.743437363605461	0.268266211144696	1.22466665131033	-0.934792604697932	-0.934792604697932	-0.934792604697932	-0.934792604697932	0.692083056391216	-0.934792604697932	0.223207405324008	0.855590520039897	-0.934792604697932	-0.934792604697932	-0.934792604697932	-0.934792604697932	0.477566324481441	1.03903194153988	1.21564970216035	-0.934792604697932	-0.934792604697932	-0.934792604697932	-0.934792604697932	-0.934792604697932	-0.934792604697932	-0.934792604697932	-0.934792604697932	-0.934792604697932	-0.934792604697932	-0.934792604697932	-0.934792604697932	0.528792907032558	-0.934792604697932	-0.934792604697932	-0.934792604697932	-0.171584718681054	0.172210560938165	0.0598422134720443	0.0670663905225407	-0.934792604697932	0.748796777034101	0.510506077546589	0.371808165904343	-0.00394341742478989	-0.934792604697932	-0.934792604697932	-0.934792604697932	-0.934792604697932	1.11113308238881	1.12474101660024	0.839239121882307	-0.934792604697932	-0.934792604697932	-0.934792604697932	-0.934792604697932	0.664446795375138	0.981744378001221	0.550001780892378	-0.934792604697932	-0.934792604697932	1.02761741549561	0.58648623180468	0.882399093047989	-0.934792604697932	-0.934792604697932	0.805633757805262	0.279994704449114	-0.934792604697932	-0.934792604697932	0.124562869844914	-0.934792604697932	-0.934792604697932	-0.934792604697932	0.534190071238797	-0.0780471844730399	-0.934792604697932	-0.934792604697932	-0.934792604697932	0.472142738411171	1.40139139101959	0.0810945643053201	-0.934792604697932	0.645610588247666	0.295835158400593	-0.934792604697932	0.980754607389822	0.981150366175317	-0.934792604697932	-0.934792604697932	-0.934792604697932	-0.934792604697932	-0.934792604697932	-0.934792604697932	-0.934792604697932	-0.934792604697932	-0.934792604697932	1.05147571391923	0.290410401109668	0.44978874382561	0.44037059798704	0.960831115602435	-0.934792604697932	-0.934792604697932	-0.934792604697932	-0.934792604697932	0.0954493306867337	-0.934792604697932	1.21108955765181	-0.934792604697932	-0.934792604697932	-0.934792604697932	1.10741852335519	0.234896186044941	-0.934792604697932	0.759636784821377	-0.934792604697932	-0.934792604697932	-0.934792604697932	-0.934792604697932	0.892922818168911	-0.934792604697932	0.856712102601338	1.45626581112491	-0.934792604697932	0.30918886223707	1.01223567416254	0.902877846342481	2.32244193225066	-0.934792604697932	-0.934792604697932	-0.934792604697932	0.431997388531759	1.34713094123497	1.1186130329211	-0.934792604697932	-0.934792604697932	-0.934792604697932	-0.934792604697932	-0.934792604697932	-0.934792604697932	-0.934792604697932	1.0225961443045	-0.934792604697932	-0.934792604697932	0.665996795505585	0.565869873730183	1.03690582599476	1.03924486355958	-0.934792604697932	-0.934792604697932	-0.934792604697932	-0.934792604697932	-0.934792604697932	-0.934792604697932	-0.934792604697932	1.15681976500783	-0.934792604697932	-0.934792604697932	-0.934792604697932	0.252386532382463	-0.00093564535914467	-0.934792604697932	-0.934792604697932	0.20310601975853	0.489347742752419	1.05886082817048	-0.934792604697932	-0.934792604697932	-0.934792604697932	-0.934792604697932	-0.934792604697932	0.185612095252106	0.594588689594174	-0.934792604697932	0.828299518876366	0.360625403090383	-0.934792604697932	1.05635534230531	-0.934792604697932	0.694705590139081	0.0502318545014997	0.666255466086828	-0.934792604697932	0.736115065070404	-0.934792604697932	0.394826600346041	-0.934792604697932	-0.934792604697932	-0.934792604697932	-0.934792604697932	-0.934792604697932	-0.934792604697932	0.0756211052911704	0.630462467676914	-0.934792604697932	-0.934792604697932	-0.934792604697932	-0.934792604697932	-0.934792604697932	-0.934792604697932	-0.934792604697932	-0.934792604697932	-0.934792604697932	-0.934792604697932	-0.934792604697932	-0.934792604697932	-0.934792604697932	-0.934792604697932	-0.934792604697932	-0.934792604697932	-0.934792604697932	-0.934792604697932	0.747634594233508	-0.934792604697932	-0.934792604697932	-0.934792604697932	0.527950354517606	1.26423286992189	-0.934792604697932	0.637622239350395	-0.934792604697932	-0.934792604697932	-0.934792604697932	-0.934792604697932	-0.934792604697932	0.700727241373841	0.157262511415028	-0.934792604697932	-0.934792604697932	-0.934792604697932	-0.934792604697932	-0.934792604697932	-0.934792604697932	-0.934792604697932	-0.934792604697932	-0.934792604697932	1.12426800996834	-0.934792604697932	0.559874407792091	-0.934792604697932	0.790079993472692	1.41118650843279	1.15805028485824	-0.934792604697932	-0.934792604697932	0.23889261892693	-0.934792604697932	0.812424305159511	1.80631543476148	0.148804587474918	-0.934792604697932	0.407891531348988	-0.934792604697932	-0.934792604697932	-0.934792604697932	-0.934792604697932	0.682616386453557	0.202501308937976	-0.934792604697932	1.0160878267188	-0.934792604697932	0.0554166433516815	-0.934792604697932	-0.934792604697932	-0.934792604697932	-0.934792604697932	-0.934792604697932	-0.0571103804001056	-0.934792604697932	0.837760254437647	-0.934792604697932	-0.934792604697932	0.601141957972912	-0.934792604697932	0.506421503398194	0.851343716507156	0.939336831157762	1.85906840443778	-0.934792604697932	1.68413184428002	-0.934792604697932	-0.934792604697932	-0.934792604697932	-0.934792604697932	1.11955283358493	1.90921218340258	-0.934792604697932	-0.934792604697932	-0.934792604697932	-0.934792604697932	-0.934792604697932	1.0614835686035	-0.934792604697932	-0.934792604697932	-0.934792604697932	-0.934792604697932	-0.934792604697932	-0.934792604697932	-0.934792604697932	-0.934792604697932	-0.934792604697932	-0.934792604697932	-0.934792604697932	-0.934792604697932	-0.934792604697932	-0.934792604697932	-0.934792604697932	0.598676979440076	1.08717164252503	0.828731868147168	1.08412684468274	-0.934792604697932	1.2661901566484	-0.934792604697932	-0.934792604697932	-0.934792604697932	-0.934792604697932	-0.934792604697932	-0.934792604697932	1.18102225195036	-0.934792604697932	0.706458204282575	-0.934792604697932	-0.934792604697932	-0.934792604697932	-0.934792604697932	-0.934792604697932	-0.934792604697932	-0.934792604697932	0.735829435776623	1.063456228935	-0.934792604697932	0.855030355932415	-0.934792604697932	-0.934792604697932	-0.934792604697932	1.14002225893654	-0.934792604697932	0.491134021328507	-0.934792604697932	1.60843631719368	1.37017550641921	0.558108399032449	1.48991172535392	1.44144105826751	0.628255655584724	-0.934792604697932	-0.934792604697932	1.76759548624508	-0.934792604697932	-0.934792604697932	0.908625184018261	-0.934792604697932	0.319563835079538	1.25478918863599	-0.934792604697932	-0.934792604697932	-0.934792604697932	1.72820576023859	-0.934792604697932	1.28773296802725	2.38922602178413	-0.934792604697932	-0.934792604697932	-0.934792604697932	-0.934792604697932	0.982735395553013	-0.934792604697932	0.51896157844709	1.00119602136292	0.597623323177153	0.656238236240689	1.80462831790428	0.745026531356	0.806262805299125	0.72635442458516	0.101022736692863	0.424569821552771	0.552619999420672	0.095156047799479	0.927483679478901	-0.934792604697932	-0.934792604697932	0.57417524925783	-0.934792604697932	0.715281465068699	0.39823735988716	0.50084744423378	0.902520066676393	0.261346611928191	1.1101098997065	0.334028302695366	0.10762913348005	0.473011237729702	0.0032937756076355	0.226611517763531	0.593890336040711	-0.268103676414439	1.06499385647497	1.12474101660024	0.905746122640053	-0.934792604697932	-0.934792604697932	0.597623323177153	0.5023628266277	0.932426257072284	-0.934792604697932	-0.934792604697932	0.914779319173704	-0.934792604697932	-0.934792604697932	-0.934792604697932	-0.934792604697932	-0.934792604697932	-0.934792604697932	-0.934792604697932	0.150441203236984	-0.934792604697932	-0.934792604697932	-0.934792604697932	1.24190424952837	1.34938778792889	-0.934792604697932	-0.934792604697932	0.642854084101593	-0.934792604697932	-0.934792604697932	1.14050438236336	0.891158725155433	0.879617210742113	-0.934792604697932	-0.934792604697932	-0.934792604697932	-0.934792604697932	1.04116370973966	-0.934792604697932	2.38198903999386	-0.934792604697932	-0.934792604697932	-0.934792604697932	-0.934792604697932	-0.934792604697932	-0.934792604697932	-0.934792604697932	-0.934792604697932	0.92723737908763	0.560759191765744	-0.934792604697932	-0.934792604697932	-0.934792604697932	-0.934792604697932	-0.934792604697932	2.75630252030885	0.970924890527917	-0.934792604697932	-0.934792604697932	1.41882104874045	-0.934792604697932	-0.934792604697932	-0.934792604697932	1.56276076430088	1.39860633471415	0.927976516191297	-0.934792604697932	1.30016467829335	-0.934792604697932	-0.934792604697932	-0.934792604697932	-0.934792604697932	-0.934792604697932	-0.934792604697932	-0.934792604697932	-0.934792604697932	-0.934792604697932	-0.934792604697932	-0.934792604697932	-0.934792604697932	0.527108896801335	-0.934792604697932	0.680632672284187	-0.934792604697932	-0.934792604697932	1.25949799957847	-0.934792604697932	1.10765019073667	2.09534496165982	-0.934792604697932	0.6564932836733	1.0114126355985	-0.934792604697932	0.977201716020137	1.66038125874739	-0.934792604697932	-0.934792604697932	-0.934792604697932	-0.934792604697932	-0.934792604697932	2.48971094219822	0.65343891851995	1.01885082702139	0.981942481669402	-0.934792604697932	-0.934792604697932	2.01689233426996	-0.934792604697932	-0.934792604697932	-0.934792604697932	0.947825464922057	0.740700698388741	-0.934792604697932	-0.934792604697932	1.0180209197087	0.981942481669402	1.30045592736276	-0.934792604697932	-0.934792604697932	1.68146300653176	2.08958013607644	-0.934792604697932	2.22408606098475	2.44645593510734	-0.934792604697932	1.56471729305043	2.05273572708922	-0.934792604697932	0.649134939213669	-0.934792604697932	0.73070752526095	-0.934792604697932	-0.934792604697932	1.14825677980518	-0.934792604697932	-0.934792604697932	1.09546131316272	-0.934792604697932	-0.934792604697932	-0.934792604697932	-0.934792604697932	-0.934792604697932	1.06060837473798	2.24701035732939	-0.934792604697932	0.849007070417173	-0.934792604697932	1.800087865872	2.38018768351367	-0.934792604697932	1.82335159920698	0.884142961745118	1.36954466318139	1.10788192364083	-0.934792604697932	-0.934792604697932	1.37428704620163	-0.934792604697932	2.80637153169893	1.84948465003169	2.79830832519325	2.37122771622484	-0.934792604697932	1.34498209530645	-0.934792604697932	-0.934792604697932	-0.934792604697932	1.97444110014601	1.63468013558172	-0.934792604697932	1.39806339885168	1.02887768254272	0.736972637615499	-0.934792604697932	2.40661949979231	-0.934792604697932	1.15167138430211	1.31159664408544	2.59204804130593	2.21971643995289	1.19583561982014	-0.934792604697932	-0.934792604697932	2.07181793834974	1.79757465085639	1.06896123234515	2.50279193837836	0.160373359176108	0.680896842178043	1.6363716875372	1.25065579444393	1.8273992688849	2.09357807417402	1.85444214924596	0.813376809646403	0.916780970099282	1.9343224413319	1.99144826039088	3.15037317524189	-0.934792604697932	2.08250446093685	2.00501972659652	-0.934792604697932	-0.934792604697932	-0.934792604697932	-0.934792604697932	1.51441757466564	1.64744224522288	-0.934792604697932	1.993901970782	-0.934792604697932	-0.934792604697932	1.96187572637809	-0.934792604697932	-0.934792604697932	-0.934792604697932	-0.934792604697932	-0.934792604697932	-0.934792604697932	-0.934792604697932	1.95890748761552	-0.934792604697932	-0.934792604697932	-0.934792604697932	-0.934792604697932	2.09059504713371	-0.934792604697932	-0.934792604697932	-0.934792604697932	2.13771848117303	1.79057251505573	-0.934792604697932	1.27124379486002	-0.934792604697932	-0.934792604697932	0.709203671993119	-0.934792604697932	0.877191407406054	-0.934792604697932	1.45003023223154	-0.934792604697932	-0.934792604697932	-0.934792604697932	-0.934792604697932	-0.934792604697932	1.07695476914199	-0.934792604697932	-0.934792604697932	-0.934792604697932	-0.934792604697932	-0.934792604697932	-0.934792604697932	-0.934792604697932	-0.934792604697932	1.2278721591357	-0.934792604697932	-0.934792604697932	2.15778337590252	1.44796130569418	-0.934792604697932	-0.934792604697932	-0.934792604697932	-0.934792604697932	-0.934792604697932	1.04845435760521	-0.934792604697932	-0.934792604697932	-0.934792604697932	1.09113562454302	0.921349646567704	-0.934792604697932	0.992714755744489	0.730424048557712	0.688868719675656	-0.934792604697932	-0.934792604697932	1.52673508946566	1.08773674600085	-0.934792604697932	1.70849823266212	1.55536376227586	0.999573515097233	2.25494491028559	1.62836405041059	1.79290087744915	0.970143808127546	2.68655433122546	-0.934792604697932	1.95240876150763	-0.934792604697932	-0.934792604697932	-0.934792604697932	-0.934792604697932	-0.934792604697932	2.27316168020834	-0.934792604697932	-0.934792604697932	-0.934792604697932	1.29987352728973	-0.934792604697932	-0.934792604697932	1.55963896535178	1.4873892576069	1.22306843156423	1.23864545883478	1.52485805385157	1.57100633146608	1.91203332643671	-0.934792604697932	-0.934792604697932	-0.934792604697932	-0.934792604697932	1.96009370748781	1.30982803036626	1.1092736988603	1.58772249164387	-0.934792604697932	-0.934792604697932	1.02845737262274	-0.934792604697932	-0.934792604697932	-0.934792604697932	1.48666984363683	-0.934792604697932	1.6551841389144	-0.934792604697932	-0.934792604697932	-0.934792604697932	-0.934792604697932	-0.934792604697932	-0.934792604697932	-0.934792604697932	-0.934792604697932	-0.934792604697932	-0.934792604697932	-0.934792604697932	-0.934792604697932	-0.934792604697932	-0.934792604697932	-0.934792604697932	2.28239334670503	2.32642023828033	0.669887015501873	-0.934792604697932	1.42417093170317	1.18865168042816	0.994323234708802	-0.934792604697932	-0.934792604697932	-0.934792604697932	1.25451300586787	1.55226699746376	3.40872959769485	2.46159452552145	-0.934792604697932	-0.934792604697932	-0.934792604697932	-0.934792604697932	-0.934792604697932	-0.934792604697932	2.18418179292442	-0.934792604697932	-0.934792604697932	1.7793432222743	-0.934792604697932	-0.934792604697932	2.34306776921658	-0.934792604697932	-0.934792604697932	-0.934792604697932	-0.934792604697932	3.26355137820553	-0.934792604697932	0.987509723325727	0.529214594577118	0.985118941494706	-0.934792604697932	1.25977579750469	2.48887797803326	-0.934792604697932	-0.934792604697932	-0.934792604697932	1.35888902184934	-0.934792604697932	-0.934792604697932	-0.934792604697932	-0.934792604697932	0.611570690561596	1.31781534114835	0.705362997590839	0.554371302713857	1.36294799111711	1.00038435254737	1.47452670545659	2.34611055170747	0.783339537368556	-0.934792604697932	1.15706572335048	-0.934792604697932	1.55226699746376	-0.934792604697932	1.30337382462865	1.02134574878502	1.30356870144516	1.50593026523902	1.05299065563908	1.49762558806258	0.924471904587839	2.00082400209831	1.01388431239457	-0.934792604697932	1.22253636089112	0.834048638405352	1.3762547160812	2.04688724767778	2.45840126435558	0.976020980544152	1.69353289124929	2.34133306552845	-0.934792604697932	2.25574177223352	2.24018336767905	1.89356291442208	-0.934792604697932	-0.934792604697932	-0.934792604697932	-0.934792604697932	2.96553598603025	-0.934792604697932	2.30975790848923	-0.934792604697932	-0.934792604697932	-0.934792604697932	-0.934792604697932	2.03081972809775	2.23704781995471	1.03945784213179	3.04221608442397	2.14770096857153	1.82403936357885	1.76694705544966	2.58217245440671	1.39189734983253	-0.934792604697932	-0.934792604697932	1.31218698451605	-0.934792604697932	1.53769875003523	1.71676230809115	2.33960128046434	2.5594836396644	1.98169398563286	-0.934792604697932	-0.934792604697932	2.81585601450471	-0.934792604697932	-0.934792604697932	1.78858127297311	-0.934792604697932	-0.934792604697932	1.78461117631842	1.88913750727869	2.07581199157365	1.71491958967048	1.51887740550436	1.95299778070889	1.79657120698973	2.76860149783906	2.4580316639395	-0.934792604697932	-0.934792604697932	-0.934792604697932	2.23444222184329	-0.934792604697932	3.16655915389107	-0.934792604697932	2.44805599385387	1.74104992441381	1.79356716496502	-0.934792604697932	-0.934792604697932	-0.934792604697932	1.13905885415344	-0.934792604697932	2.10697517816348	-0.934792604697932	3.01350273936074	-0.934792604697932	-0.934792604697932	-0.934792604697932	-0.934792604697932	2.38560119876144	-0.934792604697932	-0.934792604697932	1.67262126962512	-0.934792604697932	1.68235177705532	2.12853688596256	-0.934792604697932	2.42056051271425	2.28978419548014	-0.934792604697932	1.94829549564472	-0.934792604697932	-0.934792604697932	-0.934792604697932	-0.934792604697932	-0.934792604697932	2.18047384564279	-0.934792604697932	-0.934792604697932	0.338261659518638	-0.934792604697932	-0.934792604697932	-0.934792604697932	-0.934792604697932	-0.934792604697932	2.82268243547169	1.77182106501959	-0.934792604697932	-0.934792604697932	1.36702580488824	1.60556563280191	1.69173495789413	0.966638544613369	1.66538906615684	2.04429892127913	-0.934792604697932	-0.934792604697932	-0.934792604697932	1.83441520462819	1.74199660422702	1.87055117254067	3.06083981597142	3.20875564214544	-0.934792604697932	-0.934792604697932	2.74350761967235	-0.934792604697932	-0.934792604697932	-0.934792604697932	-0.934792604697932	-0.934792604697932	-0.934792604697932	1.70393814418422	-0.934792604697932	2.35705159862484	-0.934792604697932	-0.934792604697932	2.33614642909739	1.34345043160073	-0.934792604697932	2.00626278742606	2.29889051737833	-0.934792604697932	3.56055056512502	1.97323746130797	-0.934792604697932	-0.934792604697932	-0.934792604697932	-0.934792604697932	-0.934792604697932	-0.934792604697932	2.1976440254089	-0.934792604697932	-0.934792604697932	3.25264249195965	-0.934792604697932	1.72696193926822	-0.934792604697932	2.24859233459449	-0.934792604697932	3.09377885961816	2.18418179292442	2.09059504713371	1.78758720333067	2.33960128046434	2.07447886372286	1.97203529219397	2.97390955928101	2.11943841985314	-0.934792604697932	1.94419940403541	1.41882104874045	-0.934792604697932	-0.934792604697932	2.63939803519107	-0.934792604697932	2.12013538262432	-0.934792604697932	-0.934792604697932	-0.934792604697932	-0.934792604697932	1.2067279059808	-0.934792604697932	1.20464229685834	-0.934792604697932	2.11943841985314	-0.934792604697932	-0.934792604697932	1.84016988325598	1.15362891198508	1.83545895935006	-0.934792604697932	2.82405295395064	2.6428628165052	-0.934792604697932	-0.934792604697932	-0.934792604697932	0.272102393367794	0.0397720574622978	0.384374909876459	-0.934792604697932	0.402872767959156	-0.934792604697932	-0.934792604697932	-0.934792604697932	0.258656604789299	0.980754607389822	-0.934792604697932	0.951628166249486	1.30953361188052	-0.934792604697932	-0.934792604697932	0.750252150365896	-0.934792604697932	-0.934792604697932	-0.934792604697932	-0.934792604697932	-0.934792604697932	1.19660898304517	0.629726069517898	-0.934792604697932	1.15903601320551	-0.934792604697932	-0.934792604697932	-0.934792604697932	1.30103871993409	-0.934792604697932	-0.934792604697932	0.658025549630292	1.25451300586787	-0.934792604697932	-0.934792604697932	-0.934792604697932	-0.934792604697932	-0.934792604697932	1.0110014357836	0.511736540675904	-0.934792604697932	-0.934792604697932	-0.934792604697932	-0.934792604697932	-0.934792604697932	-0.934792604697932	-0.934792604697932	-0.934792604697932	-0.934792604697932	-0.934792604697932	-0.934792604697932	1.73821553651169	-0.934792604697932	-0.934792604697932	-0.934792604697932	2.64170662766163	-0.934792604697932	-0.934792604697932	-0.934792604697932	-0.934792604697932	-0.934792604697932	-0.934792604697932	-0.934792604697932	-0.934792604697932	0.9554495351182	-0.934792604697932	-0.934792604697932	0.571695182481898	1.39254438803893	0.400636452232626	1.40624256668922	-0.934792604697932	-0.934792604697932	-0.934792604697932	1.84595908201841	0.783644576580802	-0.934792604697932	-0.934792604697932	0.86654105809503	1.23297244520221	0.566316156851696	1.09409282670469	1.58879413975955	1.50556304556382	-0.934792604697932	-0.934792604697932	-0.934792604697932	1.03393871118685	-0.934792604697932	1.65216577385264	0.833504367993122	-0.934792604697932	-0.934792604697932	1.16596898844372	-0.934792604697932	-0.934792604697932	-0.934792604697932	-0.934792604697932	-0.934792604697932	2.0678398098691	1.86838776315404	2.54779169799449	1.42955312779915	-0.934792604697932	1.44658467072884	1.74769658467626	1.60556563280191	0.941779580677483	-0.934792604697932	-0.934792604697932	2.17677944470833	-0.934792604697932	-0.934792604697932	2.3022220779398	2.17089634841119	1.18712023015924	1.55226699746376	1.18001022412657	-0.934792604697932	2.81042602776216	2.52789842817019	-0.934792604697932	-0.934792604697932	-0.934792604697932	-0.934792604697932	-0.934792604697932	1.72138487804248	2.63059483969297	-0.934792604697932	1.23647984493305	-0.934792604697932	-0.934792604697932	1.75920009867553	1.67614797522371	-0.934792604697932	-0.934792604697932	-0.934792604697932	-0.934792604697932	-0.934792604697932	2.66941436734409	-0.934792604697932	-0.934792604697932	1.81786710964628	1.7158404998089	-0.934792604697932	2.20976248622786	-0.934792604697932	-0.934792604697932	-0.934792604697932	-0.934792604697932	-0.934792604697932	-0.934792604697932	1.88803429451617	1.59094117590857	1.74674420999059	2.02130258936494	1.25838770905397	1.44075747156591	1.44555358127511	1.29958247429321	-0.934792604697932	0.659561221354765	1.41782151481587	1.3027894573489	-0.934792604697932	0.70782960499164	-0.934792604697932	-0.934792604697932	1.42283044524132	1.92568945676368	-0.934792604697932	1.64487581289698	-0.934792604697932	-0.934792604697932	1.83285168804832	2.02827288182732	1.00119602136292	-0.934792604697932	-0.934792604697932	-0.934792604697932	2.02763719051471	1.97283657513227	1.46781140020439	-0.934792604697932	-0.934792604697932	-0.934792604697932	0.972489394413949	1.26563047552257	-0.934792604697932	-0.934792604697932	1.19223596971393	2.34828948558049	1.04501522091614	-0.934792604697932	2.50431187568999	1.93201285463847	1.06675473313229	-0.934792604697932	-0.934792604697932	-0.934792604697932	-0.934792604697932	-0.934792604697932	-0.934792604697932	-0.934792604697932	-0.934792604697932	1.08142989255653	2.29667547895631	1.71078656571311	0.586026188088355	-0.934792604697932	2.09330652204126	-0.934792604697932	-0.934792604697932	0.69020623653978	-0.934792604697932	-0.934792604697932	-0.934792604697932	1.32109061445967	-0.934792604697932	-0.934792604697932	-0.934792604697932	-0.934792604697932	3.39745290938681	-0.934792604697932	-0.934792604697932	1.78312662799421	2.30138817202903	1.2975478425958	1.68413184428002	1.62543115552794	-0.934792604697932	-0.934792604697932	-0.934792604697932	-0.934792604697932	-0.934792604697932	3.67765170730882	2.36766538556219	2.06916409061297	1.59094117590857	1.2462687925481	-0.934792604697932	3.33722610784796	-0.934792604697932	-0.934792604697932	-0.934792604697932	-0.934792604697932	-0.934792604697932	1.09000108895075	1.78560215696969	-0.934792604697932	-0.934792604697932	-0.934792604697932	-0.934792604697932	-0.934792604697932	2.53309701159915	1.4873892576069	1.6551841389144	-0.934792604697932	-0.934792604697932	-0.934792604697932	1.41416613537976	1.80766726667067	-0.934792604697932	-0.934792604697932	3.23647975027838	1.65604832227193	-0.934792604697932	-0.934792604697932	1.97927041985747	1.11486454055599	-0.934792604697932	-0.934792604697932	-0.934792604697932	2.49321666596251	-0.934792604697932	1.66823145707894	1.38866924170299	2.24332860112106	-0.934792604697932	0.826033802431008	2.00129989309877	2.20520107517531	1.70667155189916	-0.934792604697932	1.91883752704538	-0.934792604697932	1.64658598335443	-0.934792604697932	1.77377766119525	-0.934792604697932	0.938774211137894	-0.934792604697932	-0.934792604697932	-0.934792604697932	1.17748549573175	-0.934792604697932	2.73548291059122	2.82313908025325	-0.934792604697932	-0.934792604697932	2.37599669118072	2.10938648632457	1.59147871601836	1.57575149825953	-0.934792604697932	-0.934792604697932	-0.934792604697932	-0.934792604697932	-0.934792604697932	2.14412442090485	-0.934792604697932	-0.934792604697932	2.48488897586787	0.5634206939242	-0.934792604697932	1.09000108895075	-0.934792604697932	1.86946886441937	-0.934792604697932	2.80637153169893	2.07447886372286	0.59179963391607	1.09409282670469	2.53622858435205	-0.934792604697932	-0.934792604697932	1.74436744104457	2.01250162908608	2.36855481630008	-0.934792604697932	-0.934792604697932	2.39195300079708	2.10148530759451	2.22434368358555	1.79456746606159	2.41869084555714	-0.934792604697932	-0.934792604697932	-0.934792604697932	1.06192152146475	1.59457565776451	0.921349646567704	-0.934792604697932	-0.934792604697932	2.98978682252135	1.60884714212727	2.4577083711776	-0.934792604697932	-0.934792604697932	-0.934792604697932	-0.934792604697932	-0.934792604697932	-0.934792604697932	-0.934792604697932	2.05730842561638	-0.934792604697932	1.27406428610768	2.51963398637425	1.84174531610135	-0.934792604697932	1.23702073166816	-0.934792604697932	2.53309701159915	2.23913711169372	2.9037362465198	-0.934792604697932	-0.934792604697932	-0.934792604697932	-0.934792604697932	-0.934792604697932	2.13441286979024	-0.934792604697932	-0.934792604697932	-0.934792604697932	2.64750025115486	-0.934792604697932	2.35705159862484	2.15057137858251	-0.934792604697932	2.25973544608688	-0.934792604697932	-0.934792604697932	-0.934792604697932	-0.934792604697932	2.80592197854519	-0.934792604697932	3.16806539780113	2.15923198637725	-0.934792604697932	1.78560215696969	1.8056402320767	1.62375936066478	-0.934792604697932	-0.934792604697932	2.04688724767778	2.32755973176052	-0.934792604697932	2.03209560669986	2.54779169799449	-0.934792604697932	1.52485805385157	-0.934792604697932	1.99144826039088	1.84069474186931	2.89491077633726	3.30048060986362	-0.934792604697932	2.33270314133379	-0.934792604697932	1.79857914635784	2.03914239998397	2.77186176252134	2.26696368070377	-0.934792604697932	-0.934792604697932	-0.934792604697932	-0.934792604697932	-0.934792604697932	2.01626389751592	1.4349679892566	-0.934792604697932	1.46114583613461	2.03273416158751	2.58874587699452	-0.934792604697932	-0.934792604697932	-0.934792604697932	-0.934792604697932	-0.934792604697932	0.821844297850624	0.726185360012661	1.4366668888397	1.54457058696629	1.0458736264746	2.57274941486372	2.39651399962954	-0.934792604697932	3.20173850562592	2.82405295395064	2.31481272702102	1.71308045741985	-0.934792604697932	3.15905890567501	-0.934792604697932	1.69308308585126	-0.934792604697932	-0.934792604697932	-0.934792604697932	-0.934792604697932	1.99267435324745	1.86730786625749	1.46324541767285	2.09262796399237	-0.934792604697932	1.80766726667067	1.46816359140865	3.12050584671624	3.38323051280351	-0.934792604697932	-0.934792604697932	1.43700705671353	3.22055166331401	1.91599667849677	1.5457209309168	-0.934792604697932	3.01896585204122	1.78560215696969	3.10616994836176	3.16655915389107	1.74104992441381	2.31904417489633	-0.934792604697932	-0.934792604697932	-0.934792604697932	-0.934792604697932	-0.934792604697932	2.25813610003231	2.37659436442872	-0.934792604697932	2.15489238267176	-0.934792604697932	1.48164992475021	1.97564621205548	1.90977575973582	3.79735372993018	-0.934792604697932	-0.934792604697932	-0.934792604697932	-0.934792604697932	1.47736924541574	2.49824534317352	-0.934792604697932	1.66038125874739	2.37033598037399	3.29920585260957	2.59168062247969	2.89588782020886	-0.934792604697932	-0.934792604697932	-0.934792604697932	3.32846916955784	-0.934792604697932	-0.934792604697932	1.98655906545154	-0.934792604697932	-0.934792604697932	-0.934792604697932	0.859410747095673	-0.934792604697932	-0.934792604697932	-0.934792604697932	-0.934792604697932	-0.934792604697932	-0.934792604697932	-0.934792604697932	-0.934792604697932	-0.934792604697932	-0.934792604697932	3.27111457991259	1.64829929326967	2.99459575988569	-0.934792604697932	-0.934792604697932	-0.934792604697932	1.36765484341839	2.00564106170838	0.831222765909915	1.38738129230026	2.07447886372286	1.84174531610135	2.42430998570851	2.93901564470939	-0.934792604697932	-0.934792604697932	-0.934792604697932	-0.934792604697932	1.82094828707066	1.66473435284804	1.91713202643908	-0.934792604697932	1.54687272298736	-0.934792604697932	2.07447886372286	-0.934792604697932	-0.934792604697932	-0.934792604697932	-0.934792604697932	1.98412352500669	-0.934792604697932	-0.934792604697932	2.0678398098691	2.00501972659652	1.94829549564472	2.61545751031432	-0.934792604697932	3.05403056851281	2.11111240715515	-0.934792604697932	-0.934792604697932	1.83233107886406	-0.934792604697932	1.81173421929368	2.3309858109373	-0.934792604697932	-0.934792604697932	1.38738129230026	-0.934792604697932	1.88473214777022	-0.934792604697932	-0.934792604697932	1.31336887208359	1.03860626705359	1.61503146657036	1.58933043081338	1.54687272298736	0.772442286780079	1.49788558585768	-0.934792604697932	2.12083282960916	3.19708526536906	-0.934792604697932	-0.934792604697932	1.38609521773636	-0.934792604697932	1.45487637637262	-0.934792604697932	-0.934792604697932	2.40846750373702	-0.934792604697932	2.50837587758616	2.04107296135318	2.15923198637725	-0.934792604697932	-0.934792604697932	-0.934792604697932	-0.934792604697932	-0.934792604697932	-0.934792604697932	3.07631831811156	-0.934792604697932	-0.934792604697932	-0.934792604697932	1.97444110014601	2.06387748777763	-0.934792604697932	-0.934792604697932	-0.934792604697932	-0.934792604697932	2.42995971685904	1.77770292353652	-0.934792604697932	2.88325490015739	-0.934792604697932	-0.934792604697932	-0.934792604697932	-0.934792604697932	2.91561713437177	2.72147972297821	1.80969859015721	2.83323479909393	2.02763719051471	2.06651728537992	-0.934792604697932	-0.934792604697932	2.75931021508951	-0.934792604697932	-0.934792604697932	-0.934792604697932	-0.934792604697932	-0.934792604697932	-0.934792604697932	-0.934792604697932	-0.934792604697932	0.955066553683584	0.553276190618535	-0.934792604697932	-0.934792604697932	3.16655915389107	-0.934792604697932	1.52410832108224	-0.934792604697932	-0.934792604697932	-0.934792604697932	-0.934792604697932	-0.934792604697932	-0.934792604697932	2.37838946177032	-0.934792604697932	-0.934792604697932	-0.934792604697932	-0.934792604697932	-0.934792604697932	2.39013421621898	2.09194986588027	-0.934792604697932	-0.934792604697932	1.21935093796219	1.4410991996189	-0.934792604697932	-0.934792604697932	-0.934792604697932	-0.934792604697932	2.00006305281141	-0.934792604697932	1.61627329569778	1.41019551566245	2.20976248622786	-0.934792604697932	-0.934792604697932	-0.934792604697932	-0.934792604697932	-0.934792604697932	-0.934792604697932	2.1391385036598	-0.934792604697932	-0.934792604697932	-0.934792604697932	1.91372993571331	-0.934792604697932	-0.934792604697932	1.58451499564545	-0.934792604697932	-0.934792604697932	2.59757475636569	2.59425524956202	0.529214594577118	-0.934792604697932	-0.934792604697932	1.63806631685088	-0.934792604697932	-0.934792604697932	2.70724860560962	2.55521694585584	-0.934792604697932	1.91203332643671	2.00253828307473	2.98499914479983	-0.934792604697932	2.12083282960916	2.48522081106447	-0.934792604697932	-0.934792604697932	-0.934792604697932	-0.934792604697932	1.50263062759679	2.33787240473552	2.03914239998397	1.67703172672677	-0.934792604697932	2.23756974100955	-0.934792604697932	-0.934792604697932	-0.934792604697932	1.43768778112655	1.14388713253875	-0.934792604697932	2.78104380680836	-0.934792604697932	-0.934792604697932	1.97806086853525	1.61461789264135	-0.934792604697932	-0.934792604697932	-0.934792604697932	2.28731464378363	2.08250446093685	-0.934792604697932	2.00501972659652	-0.934792604697932	-0.934792604697932	-0.934792604697932	-0.934792604697932	-0.934792604697932	1.87543656100356	-0.934792604697932	1.18127545016997	1.09409282670469	1.11183143950566	3.30830304324575	1.63214855545696	1.86031772239269	2.26080307114565	1.5449538742512	-0.934792604697932	-0.934792604697932	1.4967940963207	1.0584245321362	0.564310253623351	2.25494491028559	2.45364346218202	1.30045592736276	1.17346171720296	-0.934792604697932	0.925024206749755	1.76242034687543	0.979173561280876	2.16213546311697	1.10279888574358	0.984323624066727	1.1219070444969	1.50372917357608	0.720293253607934	1.37254520449283	1.70393814418422	0.83154828127984	-0.934792604697932	0.375747959725776	-0.934792604697932	1.23783270733242	0.684340172600161	-0.934792604697932	-0.934792604697932	1.41549362665038	2.55841534019145	2.15009240864445	1.98290800690734	1.81071586546806	1.36138462748321	1.03903194153988	-0.934792604697932	-0.934792604697932	-0.934792604697932	-0.934792604697932	2.01250162908608	2.74860716943103	-0.934792604697932	1.49171780617433	-0.934792604697932	-0.934792604697932	-0.934792604697932	-0.934792604697932	1.04845435760521	-0.934792604697932	2.08035798764172	1.77475746518267	-0.934792604697932	-0.934792604697932	0.755809542142041	-0.934792604697932	-0.934792604697932	-0.934792604697932	1.18814088631582	1.91883752704538	-0.934792604697932	-0.934792604697932	-0.934792604697932	-0.934792604697932	-0.934792604697932	1.86515167566006	-0.934792604697932	-0.934792604697932	-0.934792604697932	-0.934792604697932	-0.934792604697932	-0.934792604697932	1.44865041726142	1.66125025948713	-0.934792604697932	2.70602007194173	1.6957851472943	-0.934792604697932	-0.934792604697932	-0.934792604697932	-0.934792604697932	-0.934792604697932	-0.934792604697932	-0.934792604697932	1.34467554784126	-0.934792604697932	-0.934792604697932	-0.934792604697932	1.13282394197902	1.52974641029675	-0.934792604697932	-0.934792604697932	-0.934792604697932	-0.934792604697932	-0.934792604697932	-0.934792604697932	-0.934792604697932	-0.934792604697932	1.55769322046878	-0.934792604697932	-0.934792604697932	-0.934792604697932	-0.934792604697932	2.11596084719404	-0.934792604697932	-0.934792604697932	-0.934792604697932	1.323480406847	-0.934792604697932	-0.934792604697932	-0.934792604697932	2.42933044843585	1.48702947903145	-0.934792604697932	1.72509926561923	-0.934792604697932	1.47240066849989	-0.934792604697932	-0.934792604697932	-0.934792604697932	-0.934792604697932	-0.934792604697932	-0.934792604697932	2.02636702878176	1.47523650057186	-0.934792604697932	2.16723673616319	-0.934792604697932	-0.934792604697932	-0.934792604697932	-0.934792604697932	-0.934792604697932	-0.934792604697932	2.49221382910901	1.97444110014601	-0.934792604697932	1.65777908886032	3.35495149550012	1.99697770831914	2.85183769822317	1.64402190168836	1.11206435738786	-0.934792604697932	2.661535740795	-0.934792604697932	1.29987352728973	1.61627329569778	1.3651413854117	1.95594818903813	-0.934792604697932	2.28239334670503	1.75823614351343	-0.934792604697932	-0.934792604697932	2.45480324570911	2.10422648264963	-0.934792604697932	-0.934792604697932	-0.934792604697932	-0.934792604697932	-0.934792604697932	-0.934792604697932	-0.934792604697932	-0.934792604697932	-0.934792604697932	-0.934792604697932	1.14534112326478	-0.934792604697932	-0.934792604697932	-0.934792604697932	1.22466665131033	-0.934792604697932	2.1419845743484	1.65734609680663	-0.934792604697932	1.14243568968049	-0.934792604697932	2.02975774756395	-0.934792604697932	1.00608357600769	-0.934792604697932	-0.934792604697932	-0.934792604697932	-0.934792604697932	1.18559157110638	1.78510653830427	1.38802503234096	1.44212516771075	-0.934792604697932	0.522500344063101	-0.934792604697932	-0.934792604697932	-0.934792604697932	0.791620616324166	0.643604760756067	-0.934792604697932	0.348077959651715	-0.296683781593278	-0.218402221041121	-0.934792604697932	-0.220578406962263	-0.547837863834629	-0.540730940842538	0.123070665503974	0.418438561724446	-0.653753265771898	-0.523789558346091	-0.174517251727209	-0.934792604697932	-0.436296795500638	0.135289435782483	0.322187283756442	-0.28316200089895	-0.934792604697932	-0.481753770964653	-0.0290822554128677	-0.306255020585841	0.299144135701709	0.323842475340944	-0.139895630613573	-0.934792604697932	-0.124037589551497	-0.0189103107681389	-0.934792604697932	-0.934792604697932	-0.934792604697932	-0.934792604697932	-0.0762536562038026	-0.0502219760549165	-0.567264639884181	-0.463201434768936	-0.290119817649637	-0.435511551759228	-0.0928861107409302	0.60878974480428	-0.934792604697932	-0.934792604697932	-0.314696784161488	0.391857997802621	0.114190547285169	0.434261462192128	-0.934792604697932	-0.934792604697932	-0.934792604697932	-0.934792604697932	-0.0387285821167868	-0.114832138246398	-0.934792604697932	-0.934792604697932	-0.934792604697932	-0.934792604697932	0.144412030534733	-0.934792604697932	-0.934792604697932	-0.934792604697932	-0.934792604697932	-0.934792604697932	-0.934792604697932	-0.934792604697932	-0.934792604697932	-0.934792604697932	0.0423867533940228	-0.934792604697932	-0.934792604697932	-0.934792604697932	-0.231269036197309	-0.04228158364371	-0.134988146693482	0.332802578427967	-0.934792604697932	-0.205680841502037	0.0826155985168416	-0.934792604697932	-0.934792604697932	0.53401298215407	-0.302670656747157	-0.225808694404343	0.634568104345897	-0.934792604697932	-0.934792604697932	-0.178757600019262	-0.0512483131351045	0.165863380242739	-0.934792604697932	-0.934792604697932	-0.934792604697932	-0.934792604697932	0.312060111668517	-0.934792604697932	-0.934792604697932	-0.934792604697932	-0.934792604697932	-0.934792604697932	-0.934792604697932	0.0624812518606037	-0.934792604697932	-0.934792604697932	0.0732811336827528	-0.934792604697932	-0.934792604697932	0.230546761742469	-0.934792604697932	-0.934792604697932	-0.0440110690120053	-0.175575506572434	-0.0627884146489747	-0.934792604697932	-0.934792604697932	1.14959655623409	-0.934792604697932	-0.238070950310375	-0.934792604697932	-0.00810455849117421	-0.934792604697932	0.0626638023057998	-0.934792604697932	-0.934792604697932	0.247040683588162	-0.934792604697932	-0.934792604697932	-0.934792604697932	-0.934792604697932	-0.934792604697932	0.593890336040711	-0.934792604697932	-0.259959642961388	-0.254045467101663	-0.934792604697932	0.159538232667704	-0.934792604697932	-0.934792604697932	-0.112466233865802	-0.934792604697932	0.194464548046489	0.454645811581691	-0.934792604697932	-0.934792604697932	0.244419979180582	-0.934792604697932	0.114495511003143	-0.132452902854729	-0.934792604697932	-0.934792604697932	-0.0160036132139252	-0.934792604697932	-0.934792604697932	0.433807979424902	-0.934792604697932	0.127686127019556	-0.934792604697932	-0.934792604697932	-0.934792604697932	0.136962391511862	-0.934792604697932	-0.934792604697932	0.219325499382955	-0.934792604697932	-0.934792604697932	0.187018431202824	-0.934792604697932	-0.934792604697932	0.546310462269367	-0.934792604697932	-0.934792604697932	-0.934792604697932	-0.934792604697932	-0.934792604697932	-0.934792604697932	1.37093311581959	0.25331583450688	-0.934792604697932	-0.934792604697932	-0.934792604697932	-0.934792604697932	-0.934792604697932	-0.934792604697932	-0.521924927966388	-0.248484333582448	-0.4805847022152	-0.335502175452579	-0.0190627592460203	0.39278940476927	-0.283537974946687	0.50851159532274	0.390590226058221	0.195775604783766	-0.934792604697932	-0.934792604697932	-0.934792604697932	-0.569042656466588	-0.292064189829248	-0.386836896262953	-0.934792604697932	-0.934792604697932	-0.24350920161159	-0.327926523431415	-0.345317652010205	-0.303235677422224	-0.934792604697932	-0.934792604697932	-0.934792604697932	-0.193135159161478	-0.0909643439980779	-0.0207361775603903	-0.934792604697932	-0.934792604697932	-0.0834465142004487	-0.174439698477125	0.078161276340994	0.732552872082389	0.750252150365896	-0.934792604697932	-0.934792604697932	0.370174290089132	-0.934792604697932	-0.934792604697932	0.0344149892805239	0.247369160774786	0.212753450341409	-0.934792604697932	-0.066894604101833	0.107729415180483	-0.934792604697932	-0.0561332103755366	-0.934792604697932	-0.934792604697932	-0.0930298750567847	-0.13901008667656	0.157905343175079	0.0371375586051504	0.0140325436749685	-0.0629603177112503	-0.591300016571367	-0.2934690864331	0.153345549739875	-0.570699632996364	-0.0930777851097084	-0.934792604697932	-0.117934712928279	-0.934792604697932	0.0838868322355787	-0.176502193917831	-0.589090850305461	0.373305952596304	0.386383612992589	0.303950172760007	-0.934792604697932	-0.323107962045246	-0.934792604697932	-0.3185126094551	-0.434109342392235	-0.934792604697932	-0.158322412412075	-0.934792604697932	-0.0678468998946223	-0.136106403195651	-0.934792604697932	0.0602507479572013	0.426060079924408	-0.418139782900695	-0.934792604697932	0.117146481034613	-0.158646304139858	-0.934792604697932	0.466383257748538	-0.934792604697932	0.0929620808898795	-0.934792604697932	-0.324130623927032	0.158648936332765	-0.934792604697932	-0.934792604697932	0.101649642217292	0.808027000115971	0.212014536455158	0.22044960189267	-0.934792604697932	-0.934792604697932	-0.216557188645839	0.816560718248143	-0.934792604697932	0.00393568898720956	0.417584496995429	0.322487872633121	0.60645467171822	0.35360379460442	-0.934792604697932	0.0550572147610469	0.144790127659597	-0.934792604697932	-0.934792604697932	-0.934792604697932	0.0882665352750207	-0.934792604697932	-0.934792604697932	0.109538011615732	0.039858975401209	0.353286621120231	0.256647712182096	0.109437358431992	-0.934792604697932	0.360785965514875	-0.934792604697932	0.617568658910346	-0.934792604697932	-0.934792604697932	-0.934792604697932	0.208824417334234	0.164850581461504	-0.934792604697932	0.00724008589310093	-0.934792604697932	-0.934792604697932	0.202924533663547	-0.934792604697932	-0.934792604697932	-0.934792604697932	-0.934792604697932	0.425881057036595	-0.934792604697932	-0.934792604697932	0.358222218017824	-0.0657352977746684	0.817918040161063	-0.934792604697932	-0.264695163917364	-0.0175358686756694	-0.934792604697932	-0.934792604697932	-0.934792604697932	0.214852638330791	0.780751839259564	0.660843558595035	-0.934792604697932	-0.934792604697932	-0.934792604697932	-0.934792604697932	0.0809996602045443	-0.934792604697932	-0.0236869455208936	-0.934792604697932	0.523335822268322	-0.20879607319357	0.121459170904325	-0.934792604697932	-0.934792604697932	-0.934792604697932	-0.934792604697932	-0.934792604697932	-0.934792604697932	0.144466027038757	0.0280173007905916	0.631937653565551	0.272790230868969	0.631691567638309	-0.934792604697932	0.217954804316507	0.323465875895074	-0.934792604697932	0.816082257241943	0.321211457006047	-0.934792604697932	-0.934792604697932	0.00675498421307905	0.0192089771053925	-0.934792604697932	-0.934792604697932	-0.934792604697932	-0.934792604697932	-0.934792604697932	0.898832782052726	0.360866263177572	-0.934792604697932	0.304799692342972	-0.934792604697932	0.0443136570765762	-0.934792604697932	-0.934792604697932	-0.934792604697932	-0.934792604697932	-0.934792604697932	-0.934792604697932	0.15926016084139	-0.934792604697932	-0.934792604697932	-0.934792604697932	-0.934792604697932	-0.934792604697932	-0.934792604697932	0.606336154947544	0.627643918465431	-0.934792604697932	1.83999499379592	0.224591656318554	0.0594793702909803	-0.934792604697932	-0.934792604697932	-0.934792604697932	0.415762576491258	-0.154468291937316	-0.12391941677436	0.547719391427964	-0.934792604697932	-0.934792604697932	-0.934792604697932	-0.934792604697932	-0.111064278062282	0.2446160945605	-0.262576670394289	-0.284850385479197	-0.102858603458302	0.199548220455045	-0.0946079076531197	-0.16886496182251	0.00313344181722712	-0.208937021703391	-0.934792604697932	0.547285551457256	-0.0176887986652018	0.706001661715559	0.0358776544397564	-0.934792604697932	0.981942481669402	-0.100482721235342	-0.934792604697932	0.195060076363697	0.76541590651251	-0.934792604697932	1.08068232441289	0.246581148179668	-0.934792604697932	-0.934792604697932	-0.934792604697932	0.169934698515639	-0.934792604697932	-0.934792604697932	-0.934792604697932	-0.934792604697932	0.271552737317583	-0.934792604697932	0.435623921078129	-0.0363921859171064	0.0161454935292903	-0.934792604697932	-0.934792604697932	-0.934792604697932	0.118067460168849	-0.0271417097615879	-0.934792604697932	-0.934792604697932	-0.934792604697932	-0.934792604697932	-0.0018876779767317	-0.277621594054224	-0.934792604697932	-0.183025039733227	-0.934792604697932	-0.934792604697932	-0.934792604697932	0.334514204570901	-0.934792604697932	-0.934792604697932	-0.934792604697932	0.384486327293762	-0.300364566747724	-0.934792604697932	-0.154359150226403	0.394996679219377	0.28349185922361	0.0587545255704457	0.148695667854129	-0.934792604697932	0.152851184297091	-0.934792604697932	-0.934792604697932	-0.934792604697932	-0.934792604697932	-0.934792604697932	-0.934792604697932	-0.934792604697932	0.195536986774938	-0.146472525788844	0.7056366400521	-0.934792604697932	-0.934792604697932	-0.934792604697932	-0.934792604697932	0.552401414788926	0.0417753301766094	-0.934792604697932	0.375912687333054	-0.934792604697932	-0.934792604697932	-0.934792604697932	-0.934792604697932	-0.934792604697932	-0.934792604697932	-0.934792604697932	-0.934792604697932	-0.0282623200855348	0.389240888242113	0.0658699546348927	0.885016399961865	-0.934792604697932	0.215719424400426	0.669497011099671	0.853855369325689	1.38963643706495	-0.934792604697932	-0.934792604697932	0.662256880300749	-0.934792604697932	0.0696536744525723	-0.0800308313830863	-0.934792604697932	-0.934792604697932	-0.934792604697932	-0.934792604697932	-0.934792604697932	0.423380225601059	-0.934792604697932	-0.934792604697932	-0.934792604697932	-0.934792604697932	-0.934792604697932	-0.934792604697932	-0.011141607926345	-0.934792604697932	0.354079877416209	0.00813080939447757	0.536318912392013	0.480393433054617	-0.175691470734449	0.109286417457945	-0.333498844048543	-0.413149744845324	0.516682097482139	-0.353026244041117	0.141612164647414	0.241876901763699	0.416335011815125	-0.162297590289981	-0.183227008011253	-0.121786160174499	-0.934792604697932	0.026706225248128	0.0451042570459395	-0.934792604697932	0.243832057323096	0.683632464003768	1.41394507940038	0.39346770161245	-0.934792604697932	-0.934792604697932	-0.934792604697932	0.823452847772947	-0.934792604697932	0.423201985854755	-0.934792604697932	-0.934792604697932	0.863137255620197	-0.934792604697932	-0.934792604697932	-0.934792604697932	-0.934792604697932	0.33718113626166	-0.934792604697932	-0.934792604697932	-0.934792604697932	-0.934792604697932	-0.479155580929558	0.2000492784358	0.147716446283416	0.442328574563073	-0.166996638219909	0.499738446048515	0.286446486067509	0.578594643255741	-0.934792604697932	-0.0475560286300235	-0.934792604697932	-0.934792604697932	-0.232719291662905	-0.934792604697932	0.587560901788503	-0.234032370046065	0.655218987873621	-0.0587107991867144	-0.142832714744701	-0.198061320548211	-0.934792604697932	-0.934792604697932	-0.934792604697932	-0.934792604697932	-0.934792604697932	0.388062708753331	-0.00598963803371801	-0.934792604697932	-0.934792604697932	-0.934792604697932	-0.934792604697932	0.0404678606953501	0.551964463934928	0.377727714505303	0.0796729794605078	0.0217917732597743	-0.934792604697932	0.315688216526981	0.171868539222576	0.695244758201025	0.137388161060919	-0.934792604697932	-0.934792604697932	-0.934792604697932	0.447559779126161	0.275411819248638	-0.336293371704827	0.0256516513161347	-0.934792604697932	0.0772188910637495	-0.934792604697932	-0.934792604697932	0.842701244458282	-0.934792604697932	0.609305340851819	0.130618986589437	-0.934792604697932	-0.934792604697932	-0.934792604697932	-0.934792604697932	-0.934792604697932	-0.934792604697932	-0.934792604697932	-0.934792604697932	-0.934792604697932	-0.934792604697932	-0.934792604697932	-0.934792604697932	0.97053425200581	-0.934792604697932	0.247007846764501	0.556252896962817	0.244419979180582	-0.12754667158367	-0.45048730609228	0.0412083047631547	0.601906763295257	0.206079163721587	-0.107383448192108	-0.0804923020486005	0.406502876781526	0.114800664057273	-0.934792604697932	0.0758088017826175	-0.934792604697932	0.850675359991906	-0.934792604697932	-0.539291440118081	0.407961047823454	0.168196668502522	0.583558874354798	-0.300542570328711	0.0969184177247374	0.452025748182605	0.0509435749610942	-0.129260249230885	-0.934792604697932	0.0258623705147519	-0.27042154529937	-0.0251172581797645	0.0311622972086479	-0.297754003077018	-0.934792604697932	-0.934792604697932	-0.0607200287605626	-0.934792604697932	0.560980573581967	-0.934792604697932	-0.934792604697932	-0.0895492175370675	-0.934792604697932	-0.0719708040280284	-0.934792604697932	-0.934792604697932	-0.934792604697932	-0.934792604697932	-0.189333563283344	0.439454931130075	-0.934792604697932	-0.934792604697932	-0.934792604697932	-0.934792604697932	-0.934792604697932	-0.934792604697932	-0.934792604697932	-0.934792604697932	0.580302267537972	0.814489618796876	-0.934792604697932	1.06060837473798	-0.934792604697932	-0.934792604697932	1.28129872842697	1.21882119754997	-0.934792604697932	-0.934792604697932	0.778779188313664	-0.934792604697932	-0.934792604697932	-0.934792604697932	-0.934792604697932	-0.934792604697932	-0.934792604697932	-0.934792604697932	0.637870470642218	-0.934792604697932	-0.934792604697932	-0.934792604697932	0.884492216532635	-0.934792604697932	-0.934792604697932	-0.934792604697932	1.61159063914415	1.11206435738786	0.556347118268344	-0.934792604697932	0.280273671314782	0.594588689594174	0.00554453147089649	1.04059468403905	-0.934792604697932	0.197448977240287	0.101055711570222	1.43242568311461	0.57417524925783	-0.934792604697932	0.0343290953250468	1.57956532309831	1.97163489518438	0.306258980315331	0.56475548354023	0.518339101409291	1.06746015851154	0.350834342499279	-0.315341762550575	-0.934792604697932	-0.546844089691866	-0.934792604697932	0.825710691997585	0.536141242497046	-0.0992265634599363	1.34161597073043	1.40784045018185	0.73392814965932	0.742499960825347	1.04550562607743	1.31781534114835	1.12332281106015	0.232269539083019	1.01398746587892	-0.0174593835644781	0.528687528015752	1.0666665981924	-0.934792604697932	0.829056295170634	-0.0699477948250631	1.15460940860573	0.91387119887342	-0.0160803538603165	-0.934792604697932	0.681161112056231	0.151973500700844	1.82289336249848	0.662128277182146	1.32431838797259	0.735829435776623	1.01864326910524	1.72577617760185	1.02740756413193	1.34294974210746	1.10695538503065	-0.934792604697932	0.401495592186054	-0.934792604697932	-0.934792604697932	0.480882148817434	1.15772196816008	0.373938969059693	0.602201150940091	0.428032796288004	0.706595224618903	1.08042083796137	1.56769922105715	1.49916065485747	1.15965268703892	0.990508434172372	0.601730192538865	0.812741670230473	0.826680445283305	1.97725532518616	1.0680779106093	0.683809324008664	-0.934792604697932	-0.934792604697932	0.651030438794325	0.872248399213744	2.08600234473037	1.30571524710179	0.819918633055828	-0.934792604697932	-0.934792604697932	0.868590735920029	1.67379536562617	1.4483057952278	0.665221362225584	1.9245441275809	0.22863901215865	-0.934792604697932	0.556127289563267	0.703723366939756	0.922817368507122	0.462193048899666	-0.934792604697932	1.78164438100213	1.56393418126866	1.20464229685834	1.9205460106626	-0.934792604697932	-0.934792604697932	-0.934792604697932	-0.934792604697932	1.0225961443045	-0.934792604697932	-0.934792604697932	-0.934792604697932	-0.934792604697932	-0.934792604697932	-0.934792604697932	-0.934792604697932	2.16189318732603	0.909707626805472	0.943286643871318	-0.934792604697932	-0.934792604697932	-0.934792604697932	0.726185360012661	0.134733025083014	-0.934792604697932	-0.934792604697932	0.160596290694558	-0.934792604697932	-0.934792604697932	0.565312443545066	-0.934792604697932	-0.934792604697932	-0.934792604697932	-0.123742090386665	-0.934792604697932	-0.934792604697932	0.857554389178999	0.672840810515121	-0.934792604697932	-0.934792604697932	-0.934792604697932	-0.934792604697932	-0.934792604697932	0.139629405739952	-0.934792604697932	-0.0793046096850889	0.00153327511334419	0.676507015396606	-0.934792604697932	0.649008758002364	-0.934792604697932	-0.0629946898108213	0.538133921973325	-0.934792604697932	0.202743110025721	-0.934792604697932	-0.934792604697932	0.00257272816638747	-0.934792604697932	-0.0831193227907492	-0.118204650877833	-0.455345830439823	-0.04228158364371	-0.934792604697932	0.42124477582509	-0.934792604697932	0.515442137543324	-0.934792604697932	0.508664796938572	0.335333490032681	-0.0441548755429268	-0.934792604697932	-0.934792604697932	-0.934792604697932	0.0862475451307054	-0.33499468668406	-0.934792604697932	1.53193585308969	-0.0745191196473339	-0.934792604697932	-0.934792604697932	-0.934792604697932	0.100660160651205	-0.934792604697932	0.320761635282219	0.647118812422081	0.910068780924641	0.0817594213399749	-0.187791645039241	0.337952732849543	-0.934792604697932	-0.934792604697932	-0.934792604697932	-0.934792604697932	-0.934792604697932	-0.934792604697932	-0.934792604697932	0.410678434915359	0.0961343497269917	-0.934792604697932	-0.934792604697932	0.530481305910482	-0.934792604697932	0.468105553533604	-0.934792604697932	-0.934792604697932	-0.934792604697932	-0.934792604697932	0.737544923969899	0.610615932848332	0.693695763919447	-0.934792604697932	-0.934792604697932	-0.934792604697932	0.148804587474918	-0.934792604697932	-0.934792604697932	0.521874444040966	0.480686617097817	0.608234927722216	-0.934792604697932	-0.934792604697932	-0.934792604697932	-0.934792604697932	0.38370684209425	0.334104996886924	-0.934792604697932	0.222830502728551	1.09591798567643	0.411989221473538	-0.934792604697932	1.48810924471194	0.96431039375424	-0.934792604697932	-0.934792604697932	-0.934792604697932	1.19609332853984	1.42551343770853	-0.934792604697932	-0.934792604697932	0.439454931130075	0.957559302465	-0.934792604697932	-0.934792604697932	1.0070374429476	-0.934792604697932	-0.934792604697932	0.481664881892914	-0.934792604697932	-0.934792604697932	-0.934792604697932	0.847453343564947	0.261886196352258	-0.934792604697932	-0.934792604697932	1.28001763121835	1.49861397694931	0.232972994196499	-0.934792604697932	-0.934792604697932	-0.934792604697932	0.768546946994775	0.697653593558851	0.150605156359896	0.853352365914825	-0.208090481991103	0.470217029326435	1.04480076275398	0.128993303290207	0.0472485907440351	0.328608901398287	-0.934792604697932	0.892805084804348	1.03235369723478	0.445708415765027	0.551964463934928	0.327394632451851	0.411260656918875	-0.363018690764173	-0.934792604697932	1.50997951848313	-0.934792604697932	-0.934792604697932	1.29233783102645	-0.934792604697932	-0.934792604697932	-0.934792604697932	-0.934792604697932	-0.934792604697932	2.13488443536933	-0.934792604697932	-0.934792604697932	-0.934792604697932	-0.934792604697932	1.6629906853382	-0.934792604697932	-0.934792604697932	-0.934792604697932	-0.934792604697932	-0.934792604697932	-0.934792604697932	-0.934792604697932	-0.934792604697932	-0.934792604697932	-0.934792604697932	-0.934792604697932	-0.934792604697932	-0.934792604697932	-0.934792604697932	-0.934792604697932	-0.934792604697932	-0.934792604697932	-0.934792604697932	-0.934792604697932	-0.934792604697932	-0.934792604697932	-0.934792604697932	-0.934792604697932	-0.934792604697932	-0.934792604697932	-0.934792604697932	-0.934792604697932	-0.934792604697932	-0.934792604697932	3.06597488266306	1.96366098185524	-0.934792604697932	-0.934792604697932	-0.934792604697932	-0.934792604697932	0.89362960055572	-0.934792604697932	-0.934792604697932	-0.934792604697932	1.23837445538213	0.821844297850624	-0.934792604697932	1.42216095763571	-0.934792604697932	1.43361119203839	-0.934792604697932	-0.934792604697932	-0.934792604697932	-0.934792604697932	-0.934792604697932	-0.934792604697932	-0.934792604697932	-0.934792604697932	-0.934792604697932	-0.934792604697932	1.17597430826159	0.761410064906519	-0.934792604697932	-0.934792604697932	-0.934792604697932	-0.934792604697932	-0.934792604697932	-0.934792604697932	0.738690870640271	-0.934792604697932	-0.934792604697932	-0.934792604697932	1.51850491654839	1.17296010431988	-0.934792604697932	0.795951672728155	0.791620616324166	-0.934792604697932	0.221075127214387	-0.934792604697932	-0.934792604697932	1.11533216775681	0.927606859157664	1.21170199136933	1.56263047715539	-0.934792604697932	-0.934792604697932	-0.934792604697932	2.46745108190046	-0.934792604697932	-0.934792604697932	-0.934792604697932	1.50924194595774	-0.934792604697932	2.11388007402892	1.60966933883447	-0.934792604697932	-0.934792604697932	1.45003023223154	-0.934792604697932	1.43361119203839	0.876499744740526	1.0680779106093	0.883444933597138	-0.934792604697932	0.92576122552986	1.88363392065656	-0.934792604697932	-0.934792604697932	0.811314600053891	-0.934792604697932	0.839732729471717	-0.934792604697932	0.847342486288247	-0.934792604697932	1.61793165726719	-0.934792604697932	-0.934792604697932	-0.934792604697932	-0.934792604697932	1.99022368868856	2.23132428591834	3.0338551507315	1.85337768623822	1.72416930122681	-0.934792604697932	-0.934792604697932	-0.934792604697932	-0.934792604697932	-0.934792604697932	1.48022077383231	-0.934792604697932	-0.934792604697932	1.56158884509017	1.46816359140865	-0.934792604697932	1.65259637242314	-0.934792604697932	2.9226086057711	1.58772249164387	-0.934792604697932	-0.934792604697932	2.01689233426996	-0.934792604697932	-0.934792604697932	-0.934792604697932	-0.934792604697932	1.58371486154107	1.34774586791987	1.34897701908482	-0.934792604697932	1.99513111653044	-0.934792604697932	1.64658598335443	-0.934792604697932	-0.934792604697932	-0.934792604697932	1.56158884509017	1.56628552239098	-0.934792604697932	1.94128406555745	-0.934792604697932	-0.934792604697932	2.77142648499688	0.86996028555863	-0.934792604697932	1.81224380130865	0.9975500490263	1.12120007353649	-0.934792604697932	-0.934792604697932	1.34467554784126	1.66998491605791	1.24408372641394	-0.934792604697932	-0.934792604697932	-0.934792604697932	-0.934792604697932	-0.934792604697932	-0.934792604697932	-0.934792604697932	-0.934792604697932	-0.934792604697932	-0.934792604697932	1.69668756012746	1.3784178699355	-0.934792604697932	2.54462545967408	-0.934792604697932	-0.934792604697932	1.71491958967048	-0.934792604697932	0.815444790233497	-0.934792604697932	2.17825558547919	-0.934792604697932	0.134803646088785	-0.00122676133384258	-0.0986600044238116	-0.934792604697932	-0.445318073881296	0.206870774410434	-0.934792604697932	0.187605527313158	-0.294069259003843	0.116635568929729	0.593735245170777	-0.934792604697932	-0.368802732524672	-0.934792604697932	-0.934792604697932	0.332624044144887	-0.182064154300459	-0.934792604697932	-0.934792604697932	-0.53450391709371	-0.445485894153899	-0.44477185025889	0.171678625297732	-0.934792604697932	-0.264934128993077	-0.934792604697932	0.181589940095757	-0.219896258930102	-0.134815818283228	0.333108765699468	-0.934792604697932	-0.934792604697932	-0.934792604697932	-0.934792604697932	-0.934792604697932	-0.934792604697932	0.0105691097360606	0.941779580677483	0.408848083482927	0.148260223953288	-0.934792604697932	0.324747323340392	0.579277166906799	-0.100106287665904	-0.0655986956856735	0.442941717895651	-0.934792604697932	-0.934792604697932	0.0381237278124395	-0.934792604697932	-0.934792604697932	-0.123446367007392	0.492726055349271	-0.934792604697932	0.565089603158425	0.329216997671266	0.791929130188383	-0.934792604697932	0.0841414845467536	0.090778041989683	0.15461112062483	0.0866314607832258	-0.934792604697932	-0.934792604697932	0.100956793649827	0.0801463708845685	-0.934792604697932	0.166088718827518	-0.934792604697932	-0.071836244722951	-0.934792604697932	-0.934792604697932	0.929179125471071	0.033728288168748	-0.934792604697932	-0.934792604697932	-0.934792604697932	0.488555453001967	0.00934829916332347	-0.934792604697932	0.909948377318639	1.14291922135402	0.660843558595035	1.07272613636596	0.0560463097192111	0.209191529512955	-0.934792604697932	-0.934792604697932	-0.934792604697932	-0.934792604697932	0.249608072486806	0.574966310579868	-0.934792604697932	1.05299065563908	1.28792434714889	0.976020980544152	-0.934792604697932	0.0375179345781027	0.564978211162729	0.785783426241143	0.847508778356921	0.304799692342972	0.550219566750866	-0.934792604697932	-0.934792604697932	0.190196633491934	0.0713244354411716	0.979766081006493	-0.934792604697932	0.575984777051391	0.686467604782847	-0.934792604697932	-0.934792604697932	0.740413234861155	-0.934792604697932	0.0655024304550661	0.847675107353565	0.444600250519867	0.317622741183864	1.26367446545928	-0.934792604697932	-0.934792604697932	-0.934792604697932	0.112871221175506	-0.934792604697932	0.213123293219442	-0.934792604697932	0.867736026997027	0.666643652936247	-0.934792604697932	-0.934792604697932	-0.934792604697932	0.11276988123356	0.141880706287417	0.0573081931054756	0.453896094334503	-0.934792604697932	-0.934792604697932	-0.934792604697932	-0.934792604697932	-0.934792604697932	-0.934792604697932	0.466956830314923	-0.934792604697932	-0.934792604697932	0.28856652526231	0.427673647383468	0.811948513068701	-0.934792604697932	-0.934792604697932	-0.0547332926975175	0.231950090122732	-0.934792604697932	-0.222436112826032	-0.276163669550646	0.0296720961682021	-0.934792604697932	0.386719054866603	0.571695182481898	-0.140688608098335	-0.934792604697932	-0.934792604697932	-0.190770055100372	0.176677618428728	0.465237686741246	1.38684520033418	-0.211184538258951	-0.00520375217647537	-0.0380727605864106	-0.934792604697932	0.413829093741	-0.934792604697932	-0.934792604697932	0.710167110023255	-0.934792604697932	0.651030438794325	0.638367203488262	-0.934792604697932	-0.934792604697932	-0.934792604697932	-0.934792604697932	0.0889414215527199	-0.934792604697932	-0.934792604697932	-0.934792604697932	-0.934792604697932	0.145114436886428	0.109135523025493	-0.00591111241711403	-0.934792604697932	-0.934792604697932	-0.934792604697932	-0.141705738880061	-0.934792604697932	-0.0190627592460203	0.561866845384208	0.822058569710468	-0.934792604697932	0.540812277650179	0.553933038618211	0.370011150476569	0.791620616324166	0.899426303224728	-0.00810455849117421	-0.0492286556745336	-0.934792604697932	0.0592980539700188	-0.934792604697932	0.0849062546683631	0.910068780924641	0.199969077074896	0.878923331515512	-0.934792604697932	-0.934792604697932	0.0474841907348516	-0.934792604697932	0.215719424400426	0.392958907069355	-0.934792604697932	-0.934792604697932	0.463903832834752	-0.934792604697932	-0.934792604697932	-0.934792604697932	0.32001271655715	-0.934792604697932	-0.934792604697932	-0.934792604697932	-0.934792604697932	0.409109223869559	-0.934792604697932	-0.934792604697932	-0.934792604697932	-0.934792604697932	-0.934792604697932	-0.934792604697932	-0.934792604697932	-0.0841654117817361	-0.143731903234061	0.221325542539608	-0.934792604697932	-0.934792604697932	-0.934792604697932	0.142095642939624	-0.934792604697932	-0.934792604697932	0.250929385568607	-0.934792604697932	-0.934792604697932	-0.934792604697932	1.06279814016638	-0.934792604697932	-0.934792604697932	-0.934792604697932	-0.934792604697932	-0.934792604697932	-0.934792604697932	-0.023385224484733	0.523753966954158	0.464475136221423	-0.934792604697932	1.11276350802437	0.222956107432325	-0.934792604697932	0.349572666168631	-0.934792604697932	0.744448245178347	-0.00559687008464217	1.15460940860573	-0.934792604697932	-0.934792604697932	0.291310899245222	-0.934792604697932	0.0970165155594681	-0.934792604697932	-0.934792604697932	0.281810489122956	-0.934792604697932	1.30133026355367	1.2808714840366	-0.934792604697932	0.151097334546981	-0.934792604697932	-0.934792604697932	0.339963705921326	-0.934792604697932	-0.934792604697932	-0.934792604697932	0.825064892594692	-0.934792604697932	-0.934792604697932	-0.934792604697932	0.296122125844044	0.605862296160293	0.354874210263968	-0.934792604697932	-0.934792604697932	-0.934792604697932	0.703450465206074	-0.934792604697932	-0.934792604697932	-0.934792604697932	0.281111410522232	-0.934792604697932	-0.934792604697932	-0.934792604697932	-0.934792604697932	-0.934792604697932	0.0893274964818245	-0.221123159390236	-0.0585718750083513	0.232205634134334	0.143494974674992	-0.934792604697932	-0.934792604697932	-0.934792604697932	0.297990983958567	-0.934792604697932	-0.934792604697932	0.470986604245639	-0.934792604697932	-0.934792604697932	-0.934792604697932	0.0485458741931745	-0.934792604697932	-0.934792604697932	-0.934792604697932	0.901983710822589	-0.0221005632708164	0.842866508203064	0.401839591364763	-0.158862076316335	-0.934792604697932	-0.934792604697932	0.333798281183441	0.872191111882666	-0.934792604697932	-0.934792604697932	1.26358143343089	1.28964867376322	0.431816622738827	0.172438701693721	-0.934792604697932	-0.934792604697932	-0.934792604697932	-0.934792604697932	-0.934792604697932	-0.934792604697932	0.432540005509335	-0.934792604697932	0.759932029636223	1.33613559107432	0.639859568072577	-0.934792604697932	-0.934792604697932	0.753757093926603	1.06499385647497	0.212753450341409	0.112162280665261	-0.934792604697932	-0.934792604697932	0.424808018911299	-0.934792604697932	-0.934792604697932	-0.934792604697932	0.928346350334519	-0.934792604697932	-0.934792604697932	0.219200745104809	-0.934792604697932	0.265270631411734	-0.934792604697932	-0.934792604697932	-0.934792604697932	0.338261659518638	-0.934792604697932	0.340118685443181	-0.934792604697932	-0.934792604697932	-0.934792604697932	0.471179145500033	-0.934792604697932	-0.934792604697932	-0.934792604697932	-0.934792604697932	-0.934792604697932	0.46257281853194	-0.934792604697932	-0.934792604697932	-0.934792604697932	-0.934792604697932	-0.934792604697932	-0.934792604697932	-0.934792604697932	-0.934792604697932	-0.934792604697932	0.4359877537843	0.725199948858256	-0.934792604697932	-0.934792604697932	0.399607098954324	-0.934792604697932	-0.934792604697932	0.246712404434776	-0.934792604697932	-0.934792604697932	-0.934792604697932	0.463903832834752	-0.934792604697932	-0.934792604697932	0.346508713025413	-0.934792604697932	-0.934792604697932	1.71369310382961	-0.934792604697932	0.431094091546062	0.762002125802636	0.265270631411734	-0.934792604697932	0.815444790233497	-0.934792604697932	0.401495592186054	-0.934792604697932	-0.934792604697932	-0.934792604697932	-0.934792604697932	-0.934792604697932	-0.934792604697932	-0.934792604697932	-0.934792604697932	0.481077741125787	-0.934792604697932	-0.934792604697932	-0.934792604697932	-0.934792604697932	-0.934792604697932	-0.934792604697932	-0.934792604697932	-0.934792604697932	-0.934792604697932	-0.934792604697932	-0.934792604697932	0.418232298445248	-0.0952437469282126	-0.934792604697932	-0.934792604697932	0.26690256910156	0.210417077338876	-0.934792604697932	-0.934792604697932	-0.934792604697932	-0.934792604697932	-0.934792604697932	-0.934792604697932	0.366271319717338	-0.934792604697932	-0.934792604697932	-0.934792604697932	-0.934792604697932	-0.934792604697932	1.28144119037825	-0.934792604697932	-0.934792604697932	-0.934792604697932	-0.934792604697932	0.618895371448575	-0.00614664733451232	0.0798622796840995	-0.934792604697932	0.188310916879157	0.950104854436614	-0.934792604697932	-0.934792604697932	0.638988626852704	0.348864169864007	-0.123031977091645	0.676944756619499	0.0664217786986838	-0.934792604697932	-0.934792604697932	0.418055556946732	-0.934792604697932	-0.934792604697932	-0.934792604697932	-0.934792604697932	-0.934792604697932	-0.934792604697932	-0.934792604697932	-0.934792604697932	-0.934792604697932	-0.934792604697932	0.926498949255284	0.198887554173853	0.0863434952563488	-0.142269642951497	0.131144534765719	0.520728534704871	-0.934792604697932	0.579618691613322	-0.0950531006042697	0.94498559511449	-0.934792604697932	0.93783741795781	0.284193926818484	-0.934792604697932	-0.934792604697932	0.498933111267332	0.947319840068802	1.11673664896037	0.347763772134123	1.10441279524395	0.195536986774938	-0.934792604697932	-0.934792604697932	-0.934792604697932	-0.934792604697932	-0.934792604697932	0.59996703077399	-0.934792604697932	0.197568708266401	-0.934792604697932	0.788542606245747	-0.934792604697932	1.37312543562867	-0.934792604697932	-0.934792604697932	-0.934792604697932	-0.934792604697932	-0.934792604697932	-0.934792604697932	1.43445894873591	-0.934792604697932	-0.934792604697932	-0.934792604697932	-0.934792604697932	0.977004803445536	0.706458204282575	-0.934792604697932	0.216339422762212	0.305528866883539	1.29060812500775	-0.0589190989806098	0.618171388223308	0.461813510029646	-0.934792604697932	-0.934792604697932	-0.934792604697932	0.906824503041237	0.514410660203998	-0.934792604697932	-0.934792604697932	1.01367804556026	0.994860123033531	1.83511091556537	1.25065579444393	1.22493331454985	-0.934792604697932	-0.934792604697932	-0.934792604697932	-0.934792604697932	1.36169707762536	1.63278080537281	-0.934792604697932	-0.934792604697932	-0.934792604697932	-0.934792604697932	-0.934792604697932	0.881006876814776	0.515855192087538	0.427135318740635	-0.934792604697932	-0.934792604697932	-0.934792604697932	0.550655355754	0.650903909656802	0.829272658516401	-0.934792604697932	-0.934792604697932	-0.934792604697932	-0.934792604697932	-0.934792604697932	0.996338449511166	0.820559965570693	-0.934792604697932	-0.175369257445695	0.00353438465785851	0.332190690636364	0.238957320139294	0.313710875047904	0.0333853233647712	-0.171845179706381	-0.934792604697932	-0.0717016415186781	-0.934792604697932	-0.000458860934764494	0.430793287825323	-0.934792604697932	-0.934792604697932	-0.132857354214099	0.431003834941645	-0.934792604697932	-0.934792604697932	-0.934792604697932	0.0847149476788673	-0.934792604697932	-0.934792604697932	-0.934792604697932	0.239151470184771	0.094667637955129	0.23105663979756	-0.934792604697932	-0.934792604697932	-0.934792604697932	-0.298363907689271	0.575645114560679	0.00337396417166438	1.02496336415136	1.00758302512263	-0.934792604697932	-0.934792604697932	0.329216997671266	-0.934792604697932	-0.934792604697932	0.856880484438015	-0.934792604697932	-0.934792604697932	0.907184300841952	0.0288651633838897	0.009429583063374	0.230674185973713	0.180835619238563	-0.934792604697932	-0.934792604697932	-0.934792604697932	-0.934792604697932	-0.934792604697932	-0.934792604697932	-0.934792604697932	0.558880444857448	0.865518303156834	1.13978130253574	0.931125766559266	0.631937653565551	0.290836772821317	-0.934792604697932	-0.934792604697932	-0.934792604697932	-0.934792604697932	0.578708348552884	1.04630317337277	0.0872079105599709	-0.934792604697932	-0.934792604697932	0.0190428506812013	0.682925471104617	-0.934792604697932	-0.934792604697932	-0.934792604697932	0.168913837707139	-0.934792604697932	-0.934792604697932	-0.934792604697932	-0.934792604697932	0.266630244205688	-0.934792604697932	1.04759319310695	0.217954804316507	0.34431884704436	0.0942772650949911	1.2975478425958	0.877883702135186	-0.934792604697932	-0.934792604697932	0.596571318518204	-0.934792604697932	0.991310019493986	0.909346642706348	-0.934792604697932	-0.934792604697932	-0.934792604697932	-0.934792604697932	-0.934792604697932	-0.934792604697932	-0.934792604697932	0.414882957929322	-0.934792604697932	0.195775604783766	0.296983906031744	0.719734638147259	-0.0186052536321548	1.14942591901529	0.920250687954006	1.75631115609438	-0.934792604697932	-0.934792604697932	-0.934792604697932	0.38370684209425	0.445246438951345	0.882863733215548	0.879154554036994	-0.934792604697932	0.0641267627460569	-0.934792604697932	-0.934792604697932	0.903593908112492	0.15926016084139	0.400121555685262	-0.934792604697932	-0.0195959089460667	-0.143226370816123	0.0975073029635629	-0.934792604697932	-0.934792604697932	-0.934792604697932	0.092816170215324	-0.934792604697932	-0.934792604697932	0.391773396170356	-0.934792604697932	0.185612095252106	-0.934792604697932	-0.934792604697932	0.680896842178043	-0.934792604697932	-0.934792604697932	0.656365748179014	1.15640999605814	1.33522553032804	-0.934792604697932	-0.934792604697932	0.139415521747951	0.428931591026239	-0.934792604697932	-0.934792604697932	0.154170564083393	-0.934792604697932	0.62483698607441	1.05190826364871	0.854358709931298	0.75904665676265	1.33219883402389	-0.934792604697932	0.430913591614248	-0.193969076672204	-0.270578089829857	0.582814736467091	0.245335790180835	0.614563029753252	-0.934792604697932	-0.132915098377911	-0.0623755576370161	0.208702103142761	0.426060079924408	-0.934792604697932	-0.934792604697932	-0.934792604697932	0.412952268462456	-0.934792604697932	-0.934792604697932	-0.934792604697932	-0.934792604697932	-0.934792604697932	-0.934792604697932	-0.934792604697932	-0.934792604697932	-0.934792604697932	-0.934792604697932	-0.934792604697932	-0.0539613441080707	-0.934792604697932	-0.934792604697932	-0.934792604697932	0.275135278845111	0.955960469909206	-0.934792604697932	0.975627796304845	0.544148790522712	-0.934792604697932	-0.934792604697932	0.78120782539369	0.166201425288751	0.295548337065788	-0.934792604697932	-0.203969957401626	-0.934792604697932	0.696391865482169	0.0835687071565426	-0.934792604697932	0.402700448907665	-0.934792604697932	-0.934792604697932	-0.934792604697932	-0.934792604697932	-0.934792604697932	-0.934792604697932	-0.934792604697932	-0.934792604697932	0.1071280334547	-0.934792604697932	-0.934792604697932	0.742427903612241	-0.934792604697932	0.852682218558317	0.935033818138341	-0.934792604697932	0.143926322325475	0.692485886071594	0.74792496393303	0.580074330842808	-0.934792604697932	0.510915969841014	-0.934792604697932	0.960060042546297	0.442757710978091	0.683013806118926	0.245663239690313	-0.934792604697932	0.233100993832476	-0.934792604697932	-0.934792604697932	-0.934792604697932	0.597506352288934	0.477760890972562	-0.934792604697932	0.97798986034653	-0.934792604697932	0.450347239337974	0.612048575792551	-0.934792604697932	-0.934792604697932	0.0789165288241909	1.0578431708491	-0.934792604697932	1.16125818085711	0.13146012994161	-0.934792604697932	-0.934792604697932	-0.934792604697932	-0.934792604697932	-0.934792604697932	-0.934792604697932	-0.934792604697932	-0.934792604697932	0.196133735523738	-0.934792604697932	0.579846472216093	2.15802466654071	-0.934792604697932	-0.934792604697932	-0.934792604697932	1.758717999118	-0.934792604697932	-0.934792604697932	-0.934792604697932	-0.934792604697932	-0.934792604697932	0.251061692953269	0.998763507537665	-0.934792604697932	0.571020408420984	-0.934792604697932	0.276796589514168	0.443125779638604	-0.934792604697932	0.530481305910482	0.305237084509917	0.301892344099653	-0.934792604697932	-0.934792604697932	-0.934792604697932	0.8066824688408	-0.934792604697932	0.892393161220196	0.550655355754	-0.48752636712008	-0.934792604697932	0.838417167123512	0.546093973088001	-0.934792604697932	1.41173753800155	0.983529109219738	-0.934792604697932	-0.934792604697932	-0.934792604697932	-0.934792604697932	-0.934792604697932	-0.934792604697932	0.212753450341409	-0.934792604697932	-0.934792604697932	0.710029395653536	0.845018266932973	1.034361912224	1.04802366007879	-0.934792604697932	1.36200963898902	0.716392141337712	-0.934792604697932	0.679313320356204	-0.934792604697932	-0.934792604697932	-0.934792604697932	0.971511213635402	-0.934792604697932	-0.934792604697932	0.583730716553933	-0.934792604697932	-0.934792604697932	-0.934792604697932	-0.934792604697932	0.491332807442105	-0.934792604697932	-0.934792604697932	0.548913936433883	1.16522340377198	-0.934792604697932	0.286869852391504	0.561202029810338	0.742716175891246	0.73783123877616	-0.934792604697932	-0.934792604697932	0.658281258063384	0.35107121058007	-0.934792604697932	-0.934792604697932	-0.934792604697932	-0.934792604697932	-0.934792604697932	-0.934792604697932	-0.934792604697932	-0.934792604697932	1.00717380332578	-0.934792604697932	-0.934792604697932	0.838417167123512	-0.934792604697932	0.323616486018875	-0.934792604697932	-0.934792604697932	-0.934792604697932	-0.934792604697932	-0.934792604697932	0.28447500100943	0.428751726551182	-0.934792604697932	0.0211238322955523	0.422578556156146	0.509687077820976	-0.934792604697932	0.571695182481898	1.04544430906016	-0.934792604697932	-0.934792604697932	1.12167132000989	0.630094169181911	0.555687852630242	-0.934792604697932	-0.934792604697932	0.44073724570626	1.42663373936578	-0.934792604697932	-0.934792604697932	1.23259558729434	1.43071069325527	-0.934792604697932	-0.934792604697932	0.351545235050296	0.521665945485283	0.811156206795796	-0.934792604697932	-0.934792604697932	0.278045838324317	-0.934792604697932	-0.934792604697932	0.036912938943218	-0.934792604697932	-0.934792604697932	1.03013994015389	-0.934792604697932	1.73821553651169	-0.934792604697932	0.69964089168124	-0.934792604697932	-0.934792604697932	-0.934792604697932	0.264185348813267	-0.934792604697932	0.258656604789299	0.528792907032558	1.14631186977873	-0.934792604697932	0.368219580567571	1.23512913158374	-0.934792604697932	0.618050799478376	-0.934792604697932	-0.934792604697932	0.390928036246238	-0.934792604697932	1.62605885463341	0.289133226308408	-0.934792604697932	-0.934792604697932	-0.934792604697932	-0.934792604697932	-0.934792604697932	-0.934792604697932	-0.934792604697932	1.27237087967619	-0.934792604697932	-0.934792604697932	-0.934792604697932	0.626544174567293	1.09075727051386	-0.934792604697932	0.538561719559605	-0.934792604697932	-0.934792604697932	-0.934792604697932	-0.934792604697932	-0.934792604697932	1.39795485160412	1.54764139051111	2.06651728537992	-0.934792604697932	0.445893303118973	-0.934792604697932	0.984522378126959	-0.934792604697932	-0.934792604697932	-0.934792604697932	-0.934792604697932	-0.934792604697932	-0.934792604697932	0.238116807069264	-0.934792604697932	-0.934792604697932	0.948204899498832	-0.934792604697932	0.356944531031035	-0.934792604697932	0.357104089780636	0.286587572603572	-0.934792604697932	0.346352020564799	-0.934792604697932	-0.190522792691814	-0.177016008827786	1.13378010191462	-0.934792604697932	0.635392201831288	1.11439717951248	-0.934792604697932	-0.934792604697932	-0.934792604697932	0.637126046755709	-0.934792604697932	1.35041555402481	-0.934792604697932	-0.934792604697932	0.0417753301766094	0.00894210096516761	0.170389066145301	-0.934792604697932	0.0651351926859973	-0.934792604697932	-0.934792604697932	0.288708146831026	0.0390773040831123	0.876845497127158	1.18211999759277	0.617327717184186	0.365299596721403	-0.934792604697932	0.603497989120324	1.23882617577247	0.350913287854374	-0.934792604697932	0.86927520032268	1.22111913765784	-0.934792604697932	0.536212304631238	-0.934792604697932	0.806577530548169	0.218702019482287	-0.934792604697932	-0.934792604697932	-0.934792604697932	-0.934792604697932	0.600554237634452	-0.00180842003442125	-0.186743365426661	-0.934792604697932	-0.934792604697932	-0.934792604697932	0.155383015332651	0.141021877684933	0.678786277254101	0.243962651660684	-0.934792604697932	0.928346350334519	-0.934792604697932	-0.934792604697932	-0.934792604697932	-0.934792604697932	-0.934792604697932	0.338957347309545	-0.934792604697932	-0.934792604697932	-0.271827723348653	0.282720602651906	-0.0299006343140212	-0.934792604697932	-0.934792604697932	-0.934792604697932	-0.934792604697932	0.369848055868163	0.205410264268062	-0.934792604697932	-0.934792604697932	0.50428748623391	-0.934792604697932	0.57575831608182	-0.0895492175370675	-0.934792604697932	-0.934792604697932	-0.934792604697932	-0.934792604697932	-0.06641763483925	-0.280479719761835	0.56040513553339	-0.0303463684481597	-0.934792604697932	0.117965044121549	-0.934792604697932	-0.014773926191084	0.100759018196822	-0.100796145511944	-0.151565292882213	-0.934792604697932	0.732979399206105	0.464856295288451	-0.934792604697932	-0.934792604697932	-0.934792604697932	0.383873788891613	-0.934792604697932	0.444415749206326	-0.934792604697932	-0.934792604697932	1.07383679846046	0.735258519059117	-0.934792604697932	-0.934792604697932	-0.934792604697932	-0.934792604697932	-0.934792604697932	0.522709112309055	-0.934792604697932	-0.934792604697932	0.685669059494035	1.25589481316147	-0.934792604697932	-0.934792604697932	1.11720534344964	0.502767536654586	0.944230046651105	0.18362627168956	0.254379830993685	-0.934792604697932	0.37739729664716	1.11751795503092	-0.934792604697932	0.524695782961859	-0.934792604697932	-0.934792604697932	0.21250703143254	-0.934792604697932	-0.0298263004253157	1.06046260127469	-0.0582243626157104	-0.934792604697932	0.578594643255741	0.137601181647247	1.24531213674917	-0.934792604697932	0.0168887522301123	0.473880938965267	-0.0340429648593959	-0.06641763483925	-0.191017147671656	-0.151510303837555	-0.0625820372841236	0.500948357892104	-0.934792604697932	0.73127481657292	0.260807556281212	-0.934792604697932	-0.11136947451629	0.504388944821999	0.555468244320703	0.745026531356	0.522709112309055	-0.934792604697932	-0.934792604697932	-0.934792604697932	0.88878366367203	-0.934792604697932	-0.934792604697932	0.611331874614409	0.0373449973672522	-0.934792604697932	-0.934792604697932	0.118887555273051	0.042474165734513	-0.934792604697932	0.108331537814259	0.831873939067255	0.0147448983293081	0.0272555714532367	0.702632392984215	1.05918820507235	0.22724428764013	-0.934792604697932	-0.934792604697932	-0.934792604697932	-0.178604263637634	0.606099183907052	0.100956793649827	-0.934792604697932	-0.934792604697932	-0.934792604697932	-0.934792604697932	0.418409091263582	-0.934792604697932	-0.934792604697932	1.92855866237516	-0.934792604697932	-0.934792604697932	0.455021009411289	-0.934792604697932	0.302327495549526	-0.934792604697932	0.276519359324644	0.741467831700966	0.758064179756448	-0.212674918111352	-0.934792604697932	0.416996184306741	0.495721911184633	0.507440208412792	-0.934792604697932	0.388399094689218	-0.934792604697932	0.677470409246614	-0.934792604697932	-0.934792604697932	-0.934792604697932	-0.934792604697932	-0.934792604697932	0.346508713025413	0.185846220865443	-0.934792604697932	-0.934792604697932	0.289416791749039	0.693695763919447	0.504186043742501	0.667550267872696	-0.934792604697932	1.09660347376882	-0.934792604697932	0.95647173976549	0.549240100082476	-0.934792604697932	-0.934792604697932	-0.934792604697932	0.428032796288004	0.250136213902218	0.694234157242756	0.51420456314453	-0.934792604697932	0.220199596729087	-0.934792604697932	-0.934792604697932	0.285178305374546	0.406849741629733	-0.934792604697932	-0.934792604697932	0.372135483147326	-0.934792604697932	-0.934792604697932	-0.934792604697932	0.400464771143733	-0.934792604697932	-0.934792604697932	0.323014282574921	0.821041329443473	0.306697499857211	-0.934792604697932	-0.934792604697932	-0.934792604697932	-0.934792604697932	0.123629715435412	-0.934792604697932	0.171412863472985	-0.934792604697932	0.284334446245824	-0.934792604697932	-0.934792604697932	0.241356714394725	-0.934792604697932	-0.934792604697932	-0.934792604697932	-0.934792604697932	-0.934792604697932	-0.934792604697932	0.27430648294006	-0.934792604697932	-0.934792604697932	0.184676645115932	-0.934792604697932	0.0719757711745539	-0.934792604697932	0.822326496631642	1.12592472297581	-0.934792604697932	-0.934792604697932	-0.934792604697932	-0.934792604697932	0.541134421268336	-0.934792604697932	-0.934792604697932	0.457465324753698	0.343694681864024	-0.934792604697932	0.349493901863049	-0.934792604697932	-0.934792604697932	0.638242986476845	0.539525292775662	0.00257272816638747	-0.421166191604744	-0.368605270150447	-0.934792604697932	-0.934792604697932	-0.0692712514724106	-0.934792604697932	-0.934792604697932	-0.173715077188645	-0.934792604697932	-0.451327862848943	0.384074186761923	-0.474164608369901	-0.934792604697932	-0.00500706183446257	-0.0200143545866327	-0.478137003359202	-0.325182612116343	-0.934792604697932	-0.934792604697932	-0.934792604697932	-0.270069042805885	-0.244950313036499	-0.934792604697932	-0.934792604697932	-0.934792604697932	1.78897919012893	-0.0322725661768798	-0.934792604697932	0.117044256204932	0.643104218405677	0.832634361681324	-0.934792604697932	-0.934792604697932	-0.934792604697932	-0.18903564151438	0.0689130037340205	0.906105414076451	0.322262416203974	-0.118863717983615	-0.934792604697932	0.0182960370769173	-0.934792604697932	-0.934792604697932	-0.132510707585821	-0.934792604697932	-0.934792604697932	-0.934792604697932	1.48057784943934	-0.934792604697932	-0.934792604697932	0.124562869844914	-0.934792604697932	-0.934792604697932	-0.0110639965856902	0.74026954631073	-0.934792604697932	-0.934792604697932	-0.934792604697932	0.0744964801480591	0.598442690651219	0.336333566014047	0.0407726053799122	-0.270108228724418	-0.103543728162978	0.145114436886428	0.195536986774938	0.841545420169064	0.0904875830914365	-0.934792604697932	0.136005731952033	0.513175067962405	0.886707899280994	-0.934792604697932	-0.934792604697932	0.267583969406743	0.770941605233803	-0.0685935999336088	0.000575933820322272	-0.934792604697932	0.823936093666363	0.0351027210945975	-0.529540612831313	-0.0355860933002639	-0.0680959495131015	-0.934792604697932	-0.0413056486841167	-0.934792604697932	0.554371302713857	0.107328411796286	0.589638375556738	-0.271554778881404	-0.934792604697932	0.0170954306909296	0.0234659471762332	0.288189042585721	0.402757883122405	-0.934792604697932	0.0225443862813344	0.267402180454432	-0.191264070586201	-0.39214278586172	0.119760402723905	-0.40072385513508	0.543429819848523	-0.30844816598168	0.259327872947399	-0.194360837973026	-0.359804685890349	0.0640809763038498	0.0976055201352519	-0.934792604697932	0.373938969059693	-0.934792604697932	-0.934792604697932	0.610914149714074	-0.934792604697932	-0.934792604697932	-0.934792604697932	-0.342330289291884	-0.934792604697932	-0.089484775863885	0.0555515004262473	0.265950019096319	-0.145970625265293	-0.934792604697932	0.37706706250219	-0.934792604697932	-0.934792604697932	-0.934792604697932	-0.934792604697932	-0.934792604697932	0.466478816698513	-0.00693085620637253	0.99943845624579	-0.934792604697932	0.195179263290427	0.414443625640702	-0.0935884717734428	0.653692933011505	0.384291360468313	0.319713423131015	-0.934792604697932	0.959289730258329	-0.934792604697932	-0.934792604697932	-0.934792604697932	0.0173022039362029	-0.0504345266427062	0.6053887703526	-0.154959037968393	0.337875526916294	0.135475043710392	0.458408006559426	-0.934792604697932	-0.934792604697932	-0.934792604697932	-0.934792604697932	0.430192122583641	-0.934792604697932	-0.127156164026576	0.0778312293745962	-0.159616300142443	-0.934792604697932	-0.105468220671962	-0.934792604697932	0.5080522101053	-0.934792604697932	-0.934792604697932	-0.934792604697932	-0.934792604697932	-0.934792604697932	-0.934792604697932	0.377562482601666	0.0609324304261162	-0.934792604697932	-0.934792604697932	0.0436120346063115	-0.934792604697932	-0.934792604697932	-0.934792604697932	-0.934792604697932	-0.934792604697932	-0.373721754828684	-0.413579256090058	0.156819651770902	-0.273188991981745	-0.934792604697932	-0.934792604697932	0.267493067453174	0.243527459236819	0.0932540346328302	0.0681734918395282	1.11779158774881	0.554261709259971	-0.934792604697932	-0.934792604697932	-0.934792604697932	0.0753396994167075	0.347606741851211	-0.934792604697932	0.0261575415824053	0.487961884836342	-0.0522016273354657	-0.934792604697932	-0.934792604697932	-0.934792604697932	0.063486157605351	0.223333098534176	-0.934792604697932	0.572032827444147	-0.13596321862674	0.224717674911019	0.523440333070463	0.0132666527512532	-0.934792604697932	0.235024642905474	0.789157173600926	0.902341239589211	0.348864169864007	-0.934792604697932	-0.934792604697932	0.0889414215527199	-0.934792604697932	-0.934792604697932	-0.934792604697932	-0.934792604697932	0.995128704062849	0.299577175634987	1.53476942516355	0.138240787390274	0.106427355935743	0.749815229274516	-0.0763202231448176	-0.934792604697932	0.744159276615181	0.29254550417103	-0.934792604697932	0.0240533715180218	0.979963686874815	1.40043926002053	-0.632020742613467	-0.362341310866397	-0.340233133078397	0.16087509212879	0.370854523342787	-0.318557347056129	0.0285540972331308	-0.304854362281894	-0.478683242875533	-0.934792604697932	-0.934792604697932	0.993719671157799	-0.450466767663105	-0.438896258945494	0.0223352016654874	-0.411856881244922	-0.0112579992064329	0.0671585498610195	0.321061477185196	0.317175730662814	-0.934792604697932	0.423499081005176	0.774488199406669	0.506557237123473	0.662642833057593	0.0539133797864632	-0.934792604697932	-0.0239884566773422	-0.0143504211368339	-0.258094896839066	-0.934792604697932	0.11981179479462	-0.934792604697932	-0.934792604697932	-0.934792604697932	-0.071230184274089	-0.0816765537870194	-0.934792604697932	0.400593527373466	-0.401411919205176	-0.307857910646915	0.447528877665162	-0.934792604697932	-0.934792604697932	0.311150542373248	-0.316931350077709	-0.384610311460541	0.489000994161724	0.816975634867537	-0.224014092475916	0.0363518700113454	-0.443252753428797	-0.934792604697932	0.680051850149256	0.133992106496151	0.428392155942958	0.0214994278223964	-0.934792604697932	-0.262175409647792	0.194940916537888	0.436351801768878	0.666341711057876	0.508732898302243	-0.934792604697932	-0.127331941048411	-0.934792604697932	-0.934792604697932	-0.934792604697932	-0.282220113819063	-0.117964715208515	-0.165701712840776	0.295978623851211	-0.222074416662786	0.324445548868168	0.665565892175606	0.113175366591042	0.185963323186126	-0.934792604697932	0.0925244811542417	0.0972618471068591	-0.934792604697932	0.0243473690969303	-0.200186287419037	-0.934792604697932	-0.364969588299058	0.185027241773199	-0.00954782692773864	0.748990656839322	1.01036636350654	-0.191264070586201	0.427673647383468	-0.403688365522302	0.395110091907117	0.0919092717046879	-0.447656979084236	-0.265669836624295	0.168517383536232	-0.934792604697932	-0.430077733521177	-0.222887700979124	-0.374882757655329	-0.208608053905351	0.180294731632437	0.366595583506251	0.29254550417103	0.218951324017417	0.515338915333843	-0.00528240377837045	0.0324434931755088	-0.934792604697932	-0.934792604697932	-0.934792604697932	-0.113741946566876	-0.934792604697932	-0.223338699077877	-0.934792604697932	0.466669978360771	-0.0225544075684694	-0.934792604697932	-0.934792604697932	-0.934792604697932	-0.149967350358485	-0.162511262982136	0.370011150476569	0.842866508203064	0.171526744593818	0.65585584168851	0.314056415385919	-0.934792604697932	-0.934792604697932	1.08713398290131	0.400636452232626	-0.934792604697932	-0.934792604697932	0.772141902383454	0.530270015399117	-0.934792604697932	-0.934792604697932	-0.934792604697932	-0.934792604697932	-0.118923578264082	-0.934792604697932	-0.934792604697932	0.58648623180468	0.213987262496979	-0.934792604697932	-0.934792604697932	0.229401299898626	-0.934792604697932	-0.934792604697932	-0.934792604697932	-0.934792604697932	-0.934792604697932	-0.934792604697932	-0.934792604697932	0.185261104259937	1.14793231116593	-0.934792604697932	0.160819319655283	-0.934792604697932	0.611451272037504	-0.0130001717212507	0.842591088920861	-0.934792604697932	0.0147448983293081	0.804063485380348	0.188605111132796	0.547610904463431	0.909466951856766	-0.934792604697932	-0.934792604697932	0.27943718934525	0.515338915333843	-0.934792604697932	0.259731027979822	-0.934792604697932	-0.934792604697932	-0.934792604697932	-0.934792604697932	-0.934792604697932	0.0758088017826175	1.20646692254658	-0.00833892394018758	0.0828060684343281	-0.934792604697932	-0.934792604697932	0.747054206354868	-0.934792604697932	-0.934792604697932	0.844686823986108	0.935033818138341	0.129255151370308	0.6961217894426	0.287152274563875	0.0322724594504881	-0.934792604697932	0.13952245234668	-0.934792604697932	-0.934792604697932	-0.0683900879511695	-0.934792604697932	0.0911655931344938	-0.064230198946229	-0.221259213602539	-0.934792604697932	0.56275431044519	-0.934792604697932	-0.934792604697932	-0.128268076082251	0.624958786139309	-0.934792604697932	-0.059889794891536	-0.123268825246704	0.3071851415568	-0.202298627162907	0.384458470988449	1.02454510881038	0.853771512018011	0.476335463642757	-0.934792604697932	0.38772651197666	-0.148528947208993	-0.934792604697932	0.652254753641522	-0.0965124180582655	0.975038388971129	-0.141254015096866	-0.0647096855152666	-0.277889436637054	0.644481589289436	-0.934792604697932	-0.934792604697932	-0.934792604697932	0.214790779046867	-0.934792604697932	-0.934792604697932	-0.934792604697932	-0.0442267605492228	-0.934792604697932	-0.934792604697932	-0.934792604697932	0.755222532229376	-0.934792604697932	-0.934792604697932	-0.934792604697932	1.36076006058066	-0.934792604697932	-0.934792604697932	0.171526744593818	-0.934792604697932	-0.934792604697932	-0.934792604697932	-0.934792604697932	-0.934792604697932	-0.934792604697932	-0.934792604697932	-0.934792604697932	-0.934792604697932	-0.934792604697932	-0.934792604697932	-0.934792604697932	-0.934792604697932	-0.934792604697932	0.832091123432209	-0.934792604697932	-0.934792604697932	0.210908090996548	0.51420456314453	-0.934792604697932	0.513380835100021	0.3623940058976	0.501958372869502	0.412076708060508	0.274720726251412	1.51738836390062	0.849340431445701	-0.934792604697932	-0.934792604697932	-0.934792604697932	-0.934792604697932	-0.934792604697932	0.342915416492126	-0.934792604697932	0.550001780892378	0.352336131273351	0.171071371251932	0.582738461603442	1.090605978063	0.590988343432701	0.586141169288784	0.588444962092933	0.920250687954006	0.109437358431992	0.984191149228643	1.0748376968561	-0.934792604697932	-0.934792604697932	0.323014282574921	-0.934792604697932	0.44978874382561	1.19454825984485	0.504591910305106	-0.934792604697932	-0.934792604697932	0.403562536741228	-0.934792604697932	-0.0407624944699765	-0.934792604697932	-0.934792604697932	0.858228898445729	0.380211721169441	0.70686934505368	-0.934792604697932	0.438175278196819	0.248816817914137	0.180256118397003	0.981018424449852	-0.027963774986121	-0.934792604697932	0.507542168099307	-0.934792604697932	0.306697499857211	-0.934792604697932	-0.934792604697932	-0.934792604697932	-0.934792604697932	-0.0398920051469461	0.233100993832476	-0.934792604697932	0.345725671984813	-0.934792604697932	-0.0478055629856719	0.0729078061918102	0.274582610801327	-0.934792604697932	0.0507655426997517	1.60458344303664	-0.934792604697932	-0.0708930991547145	0.155603772243768	-0.0323464786750116	0.581900014066669	0.639859568072577	0.350992243880522	0.898951449396486	0.116431352420339	-0.934792604697932	1.26563047552257	1.26339539968405	0.320461950253179	0.0819495504912764	0.948774398778891	0.966638544613369	1.14837848827997	-0.934792604697932	0.261414031046555	0.189842542163361	-0.0768523704803434	0.302617782557618	-0.187741795880247	0.342137194665974	0.428571914865222	-0.934792604697932	0.191260350338353	0.360785965514875	-0.934792604697932	0.297847005542905	0.192444803069702	0.852905534536789	-0.934792604697932	-0.934792604697932	-0.934792604697932	0.975627796304845	0.136218164982414	0.458974300828523	1.27255887110326	0.0955471311839501	-0.00755722001749095	-0.934792604697932	-0.934792604697932	-0.934792604697932	-0.934792604697932	-0.934792604697932	-0.015466050862471	-0.0699477948250631	0.579504830557018	-0.0785770972223962	0.386802944776164	0.429471501440254	-0.934792604697932	0.271278113642471	1.11346325483715	0.095156047799479	-0.934792604697932	-0.934792604697932	0.337489651542772	1.16423032726198	0.39635904700953	-0.934792604697932	-0.934792604697932	-0.934792604697932	-0.934792604697932	-0.934792604697932	0.0420372694979469	0.403562536741228	-0.934792604697932	0.129674395132451	0.719874250845602	0.201052828295049	0.130198946917249	-0.934792604697932	0.143063996362042	-0.00354882432010365	0.557227168965836	0.358222218017824	-0.934792604697932	-0.069744948010164	-0.934792604697932	-0.934792604697932	0.350334602904625	-0.214066405989698	-0.934792604697932	0.548044960278269	0.136962391511862	0.755515977489885	-0.247981756577701	-0.934792604697932	-0.934792604697932	-0.934792604697932	-0.934792604697932	0.183859504600219	0.592031611981864	0.272790230868969	-0.934792604697932	0.0032937756076355	-0.934792604697932	-0.934792604697932	-0.934792604697932	0.806498836633633	-0.0771846125272173	0.942532746387774	0.45277321113652	-0.0920544679410066	-0.934792604697932	0.618895371448575	0.207358509231728	0.354953702850658	0.793860290428263	-0.934792604697932	-0.934792604697932	-0.934792604697932	-0.934792604697932	0.115615332601092	1.40191456483375	-0.934792604697932	0.307575556757691	-0.934792604697932	0.488555453001967	0.25704890259317	1.49364827522497	-0.934792604697932	0.553933038618211	-0.934792604697932	-0.934792604697932	0.452399367223561	-0.934792604697932	0.583501603466652	0.480491145936005	-0.10167242856474	-0.934792604697932	0.18996054592205	0.266222008555862	0.199608322213129	0.854694457856392	-0.934792604697932	0.797193829325091	-0.934792604697932	-0.934792604697932	-0.934792604697932	-0.934792604697932	0.445893303118973	0.717782936323143	1.04544430906016	1.14316109311615	-0.934792604697932	0.57575831608182	0.698556215357385	0.836448161696821	0.404253094751292	0.461055123654273	0.975038388971129	0.22851206926012	0.23734210609118	0.762150216763861	-0.934792604697932	-0.934792604697932	0.246843692344448	-0.934792604697932	-0.934792604697932	-0.934792604697932	0.446540844184206	-0.934792604697932	0.521874444040966	-0.194996537346784	0.346195370248858	-0.934792604697932	-0.934792604697932	0.713618706095441	0.29069461293138	0.809258134080463	0.396529560419313	0.851176571535338	0.442573758859112	-0.934792604697932	0.577345167137779	-0.934792604697932	-0.934792604697932	-0.934792604697932	-0.934792604697932	-0.934792604697932	-0.934792604697932	0.815763455065501	-0.0538910966023754	0.306405115840993	0.00313344181722712	-0.934792604697932	1.42568139323057	-0.934792604697932	-0.934792604697932	0.992313147396342	0.135050898215691	0.293830470609413	-0.934792604697932	-0.934792604697932	0.168687254989098	0.812582970652307	0.332420072552408	0.0675273672750817	-0.934792604697932	0.368056979672258	0.0694683979759787	-0.934792604697932	0.39823735988716	0.729008351549666	-0.934792604697932	0.103038307622455	0.954875133514294	0.719176461556766	1.26116614150237	1.2513891593161	0.204802908093682	0.992045521951368	1.20581481711729	0.642604040970624	0.0955471311839501	0.0739351643738342	0.0240533715180218	-0.934792604697932	-0.127566186651177	0.879964388620686	-0.934792604697932	0.00959219515765129	0.460960390102658	-0.934792604697932	0.507848144571124	-0.934792604697932	0.34431884704436	0.324822791742642	-0.934792604697932	0.324068553677196	-0.934792604697932	0.505811057573212	-0.0861845906609093	0.314204568222557	0.187018431202824	-0.934792604697932	-0.119760663227316	-0.934792604697932	0.823936093666363	-0.934792604697932	0.879096741794775	0.146630644481279	0.954556204345484	-0.934792604697932	-0.934792604697932	0.573723637413774	0.304071454739653	-0.0404000065957632	0.638739989818031	-0.934792604697932	0.210785294949644	0.105328319269863	0.615523380421373	-0.934792604697932	-0.934792604697932	0.755075854345291	-0.934792604697932	-0.934792604697932	-0.277238572565358	0.117350994356035	0.310070781142599	0.649892512779138	-0.934792604697932	0.75093233288026	-0.934792604697932	-0.934792604697932	-0.934792604697932	-0.934792604697932	0.654455538399265	0.000257278285868274	-0.191264070586201	0.237987613164327	-0.934792604697932	-0.934792604697932	0.17016183213365	-0.934792604697932	-0.934792604697932	-0.934792604697932	0.303489537942419	-0.934792604697932	-0.01230413331566	0.189135079370646	-0.934792604697932	-0.934792604697932	-0.934792604697932	1.00963230499651	0.17771399020766	-0.934792604697932	1.228407590335	-0.934792604697932	-0.934792604697932	-0.934792604697932	-0.934792604697932	0.194821783803127	0.215843366318267	0.842866508203064	0.349021539155468	0.127895044375631	0.897350994160373	-0.934792604697932	-0.934792604697932	-0.934792604697932	1.08728463184879	-0.934792604697932	-0.934792604697932	0.48480554814861	-0.934792604697932	-0.934792604697932	-0.934792604697932	0.249476116980642	0.313316228070001	0.490538036232219	0.86534797874209	-0.934792604697932	1.1423148508713	0.796262014841917	0.304071454739653	0.323767135679265	0.670928098795848	0.296840184468972	-0.195533556155215	0.283351551512675	0.671449225847396	-0.0529768095538755	0.312355419402721	-0.00958676851214997	-0.934792604697932	-0.231269036197309	-0.154686480373677	0.341127062660837	-0.246048173214333	0.115768233280628	-0.934792604697932	0.398066361526952	0.278787459509403	0.149022497147648	-0.934792604697932	1.17824211463583	0.834157540217201	0.193038037009935	-0.934792604697932	0.743004564020384	0.563865323863405	-0.934792604697932	-0.934792604697932	-0.934792604697932	0.188193285641926	-0.934792604697932	-0.934792604697932	0.0132666527512532	0.821523006117862	0.614923001601943	0.100166174472104	0.595637586310647	0.453053741777358	0.0775014109160313	0.0763253494247327	0.62352293367773	-0.934792604697932	0.495121609996473	0.0730011105250497	0.403648813301304	0.461168822897417	0.443432671117277	-0.0566569775717701	0.624489106038109	-0.934792604697932	-0.934792604697932	0.621920312200013	-0.934792604697932	0.826033802431008	1.54342168784075	-0.934792604697932	1.31613288617586	0.409806149250506	-0.934792604697932	0.717226291204982	0.379714088986076	0.25119403240183	1.36232231164496	0.59017803570831	-0.934792604697932	0.86347694513745	1.48022077383231	-0.934792604697932	-0.934792604697932	-0.934792604697932	-0.934792604697932	0.145006310619159	-0.934792604697932	-0.934792604697932	0.352494439003463	-0.934792604697932	0.555687852630242	-0.934792604697932	0.362072045913083	-0.934792604697932	-0.934792604697932	-0.934792604697932	-0.934792604697932	0.266494132109897	-0.934792604697932	-0.934792604697932	-0.934792604697932	-0.934792604697932	0.842370826529477	-0.934792604697932	-0.934792604697932	-0.934792604697932	-0.0321247030342969	-0.934792604697932	0.534615282068519	-0.934792604697932	-0.934792604697932	-0.934792604697932	-0.934792604697932	0.606928947279849	1.00160216799468	-0.0304948440244471	-0.934792604697932	-0.934792604697932	-0.934792604697932	-0.934792604697932	0.664575829750471	0.0283562565353618	0.567656817632746	-0.934792604697932	-0.934792604697932	-0.0724414162125883	-0.934792604697932	-0.934792604697932	-0.934792604697932	-0.934792604697932	0.876292369045468	-0.934792604697932	-0.934792604697932	-0.00575401923192281	0.728301555113321	-0.934792604697932	-0.934792604697932	-0.934792604697932	0.119914594988094	0.553057387295134	-0.934792604697932	-0.934792604697932	-0.934792604697932	-0.934792604697932	-0.934792604697932	-0.934792604697932	-0.934792604697932	-0.934792604697932	-0.934792604697932	0.396529560419313	0.526268531529865	-0.934792604697932	-0.934792604697932	-0.934792604697932	-0.934792604697932	1.22400036005148	-0.934792604697932	-0.934792604697932	0.50703253190666	-0.934792604697932	-0.934792604697932	-0.934792604697932	-0.934792604697932	-0.934792604697932	-0.934792604697932	-0.934792604697932	-0.934792604697932	0.627277139764722	0.373446564489959	-0.934792604697932	-0.06641763483925	0.404253094751292	-0.934792604697932	0.273961516169241	-0.100106287665904	0.787008443112007	0.395677476860079	0.467020593040144	0.209007941612963	0.222391118346496	1.19192814466624	-0.31810967167508	-0.361575489808303	-0.234992082670601	0.040206811294239	-0.142269642951497	-0.934792604697932	-0.00220456794249751	-0.934792604697932	-0.934792604697932	-0.934792604697932	-0.258501177291514	0.266562183963171	0.659817498650652	-0.934792604697932	0.755907423571793	-0.136935822893229	0.00425699306740048	-0.934792604697932	-0.0802945926748785	0.504896479360443	-0.934792604697932	-0.0334536427608918	-0.934792604697932	-0.934792604697932	-0.934792604697932	0.514960575561352	-0.934792604697932	0.442665728070454	0.194226526149878	-0.154577401981653	-0.366821765062022	-0.281691435397654	-0.349937492952124	-0.934792604697932	0.426597463147988	-0.0981557232001446	-0.934792604697932	-0.34745443635866	0.111909335686425	0.311838731311436	-0.934792604697932	-0.934792604697932	-0.322048628591325	-0.354097967532562	1.11751795503092	-0.0967656724379618	-0.0848178554999459	-0.209594034990635	-0.934792604697932	-0.156535984012567	-0.934792604697932	-0.247897920089422	-0.934792604697932	-0.934792604697932	0.0653646827468826	-0.313095387712066	-0.934792604697932	-0.00172914790377726	0.0142926962995149	1.15485471366436	0.654455538399265	-0.19621587021427	-0.934792604697932	-0.23957845768464	-0.934792604697932	-0.934792604697932	-0.934792604697932	-0.934792604697932	-0.934792604697932	0.13304110909448	-0.934792604697932	0.928716361733493	0.651156991184106	0.280622576353416	-0.0515663242444212	-0.934792604697932	0.177944577437332	0.0675273672750817	-0.934792604697932	-0.934792604697932	0.581785762054504	-0.934792604697932	-0.934792604697932	-0.934792604697932	0.227434264167863	-0.276432733445644	0.276034538920128	-0.934792604697932	-0.369844133313504	-0.934792604697932	-0.934792604697932	-0.934792604697932	0.425970561930834	1.16557126029636	0.589831061322407	0.0583020664948441	-0.934792604697932	-0.934792604697932	-0.934792604697932	-0.934792604697932	0.143171706342461	-0.934792604697932	-0.934792604697932	-0.934792604697932	-0.0990377994448973	0.336718671369332	-0.934792604697932	-0.934792604697932	-0.934792604697932	0.209803949121139	-0.0985339935705515	-0.934792604697932	-0.205870429196176	0.407804646985076	-0.934792604697932	-0.934792604697932	-0.934792604697932	-0.934792604697932	-0.150463987303756	-0.934792604697932	-0.352399204830964	-0.934792604697932	0.0783971642158897	-0.0957516958565976	-0.934792604697932	0.269268357927382	0.475430050723194	-0.420215606503281	-0.308135819741577	-0.147390956614921	-0.124745874334018	0.452548877791649	0.295166135691523	0.0831872358891112	-0.346418549374975	-0.934792604697932	0.434760679976571	-0.934792604697932	0.235753142987322	-0.934792604697932	-0.395945652765002	-0.0288215359480947	0.439866812967701	-0.444855965177063	-0.934792604697932	0.0183236748224122	0.442426636600903	0.106727523204742	-0.477223653126029	-0.0347539838953622	0.303683443781526	-0.166204363755273	-0.148406984975685	-0.192069505325104	-0.53266594404872	-0.213102230269226	-0.338298675149533	-0.226568574236218	-0.934792604697932	-0.606049340241183	0.655282646813408	0.251485292115296	-0.294160093778526	0.112061087020445	-0.250736595945766	0.0696536744525723	-0.343853490739139	0.10246252242215	-0.297897617821579	-0.0536099891472221	-0.651377013422588	-0.368624082144423	0.278145105303206	0.0150082070210792	0.244447991331382	-0.204279480302363	-0.934792604697932	-0.472582131476779	0.848465674816094	0.344256400373343	-0.17097625926899	0.664389454475207	-0.6180508343407	-0.109320147539805	0.0925123312692555	-0.225976459439357	-0.0845733116452375	-0.451450622944786	-0.934792604697932	-0.1999213594948	-0.0531879753290562	-0.146639678635123	0.31830883693639	0.0824442404095388	-0.4291379785708	0.500343115170678	-0.652168953725693	0.715836585792278	-0.214251519664019	-0.934792604697932	-0.934792604697932	0.301360946550705	-0.224193974124436	-0.0358793935091556	-0.0659401166851032	-0.260605776091406	0.915288335860204	0.801370427997856	-0.353503063768414	0.105627811123087	-0.461149252727911	-0.000737047498719316	0.871195006564774	-0.934792604697932	-0.934792604697932	-0.198158185537611	0.152686502843394	-0.418139782900695	0.471564405247044	-0.190522792691814	-0.934792604697932	0.202561748810593	-0.0883553836527571	-0.408255495164089	-0.0789079449464117	-0.495743095454908	0.281041550827604	-0.0962590039396715	0.229337734613465	-0.256464742876567	0.209191529512955	-0.934792604697932	-0.214713874803534	0.890718339558805	0.460108434622056	0.155199124471139	0.436898277850264	-0.193036923586928	-0.244738772908279	0.107478749503666	-0.934792604697932	0.364895184376151	-0.117183909468404	0.379714088986076	0.505811057573212	0.451590143218247	-0.934792604697932	-0.934792604697932	-0.934792604697932	-0.934792604697932	-0.0173828850374097	-0.252601896514581	-0.934792604697932	0.352336131273351	0.335102948628143	1.07232667027016	0.559064398871048	-0.934792604697932	-0.934792604697932	-0.314628811703231	0.104879426031553	-0.253633660008955	-0.934792604697932	-0.382123560935647	-0.259555162748047	-0.934792604697932	-0.146137999154357	0.638429320447799	-0.0400009135645584	-0.236469960113063	0.457747979572633	0.927532948991238	-0.303129814894705	0.0522363500283075	-0.33686171211223	0.433626679978731	-0.934792604697932	-0.934792604697932	0.701316381019703	-0.934792604697932	-0.584169077788553	0.488278385346493	-0.431813612774095	-0.455647463625376	-0.12823885603572	-0.0107922487635413	-0.534964245486806	-0.288385440109751	-0.287013329692643	-0.934792604697932	-0.934792604697932	-0.934792604697932	-0.0136179454194419	0.133331499490759	-0.10167242856474	-0.448051509356191	-0.503367684522852	0.148586771699633	-0.131294986832192	0.0206513031346853	-0.109841131600266	0.00166640253879047	-0.199052940404529	0.269804340242846	0.56247684927024	0.234074785378527	0.49468841112348	0.322638226178958	-0.00352250558453563	-0.0754540103345329	0.119400807965299	0.0969429403206285	0.211547089120019	0.00758401862411356	-0.0160547751431073	0.546743655775139	-0.420122674990046	-0.0530120112101104	-0.0514721237434098	-0.307005241219768	-0.533860458176026	-0.320068916645869	0.0323793480326992	0.0818069465389464	-0.117364233319352	0.103982877690389	0.246860105559481	-0.679545920737533	-0.0334536427608918	0.191852241252158	0.508198011004627	0.661320461402898	-0.551647081394385	-0.093162944485733	-0.605833248958447	-0.934792604697932	-0.59429914927658	-0.0973981105595207	0.0627551041216198	-0.154413725041073	0.0925568823434622	-0.200787662947142	-0.934792604697932	-0.144334855475786	-0.258717655161884	-0.375020646108217	-0.37013895450111	-0.140249841626777	0.420002540054262	0.413934397916229	-0.0367093212249602	-0.163843945986777	-0.587105309999972	0.0411356595962759	0.199428037543726	0.227193638585917	0.467435209045219	-0.650054186264919	-0.153612499888727	-0.151248996406524	0.441261406412292	-0.233653556377268	-0.330967294232655	-0.526227589090455	-0.407743856501557	-0.14308582602933	0.111800970616116	0.240496250247667	-0.046263226912244	-0.348668367780636	-0.366253173902872	-0.455094175063844	0.165075474828548	-0.0686071638429694	0.529866833709705	-0.134657782752694	-0.345481013377784	0.162351291494609	0.219272029692442	0.0519239719784833	-0.219431629980468	-0.0429309655264371	-0.140971416183618	-0.934792604697932	0.432359079891269	0.761212818910778	-0.934792604697932	-0.934792604697932	0.227624307947285	-0.934792604697932	-0.121429481203377	0.73084930583658	0.323164774189916	-0.934792604697932	-0.934792604697932	0.932612220158484	0.77525187623647	-0.113377878074475	-0.316627607727978	-0.0266926501874763	-0.0470208161692499	-0.934792604697932	-0.934792604697932	-0.283237231342973	0.12027456430479	0.0171367777550364	-0.270225758008958	-0.934792604697932	0.073047769574756	0.805948214417362	0.798282443099331	0.361187563554994	-0.19694547784414	-0.242317741151965	-0.106643164431379	-0.124155726496648	-0.934792604697932	-0.307823154256746	0.70331405392192	0.375144349506961	0.308993065911907	-0.934792604697932	0.790511041222745	0.312872576591984	0.50135217214997	-0.934792604697932	0.16789500199573	-0.934792604697932	-0.934792604697932	-0.143844152716337	-0.934792604697932	0.227877804333076	0.0990811707325465	-0.0492996846730134	-0.176759191525135	-0.934792604697932	0.115106006634529	1.09397888969019	0.0286954646208004	0.858650774135522	-0.934792604697932	0.734260510035153	-0.934792604697932	-0.934792604697932	0.129464729100878	0.00845514943576774	-0.110392015516593	-0.934792604697932	0.0458081484686052	-0.101734946745288	0.222579381749538	-0.0485888567688905	-0.934792604697932	0.660330338352336	0.412426780627323	-0.121370003039769	0.393298055468793	-0.934792604697932	-0.934792604697932	0.15208312807931	0.583730716553933	0.85145516718322	-0.934792604697932	0.00902331111190855	0.8066824688408	0.647874167460121	-0.0684579363936599	0.147390460472147	1.20481590068787	0.380045797518619	-0.934792604697932	0.12445909919362	0.275550141094218	0.0574887404320117	0.0187107810253458	0.346665447649142	0.469544424669552	0.436260769578952	0.614203249278822	1.18365926259855	-0.934792604697932	0.103734128952023	1.24718089241483	0.151644760792822	1.07591411346911	0.588906675806689	-0.934792604697932	-0.934792604697932	0.89637458745872	-0.138247788722028	0.600084431103765	0.822594520382207	0.844686823986108	0.0535327238609939	-0.0749868306777903	0.593890336040711	-0.102047390954817	-0.069744948010164	-0.934792604697932	0.567880525706981	0.00425699306740048	0.424272205350015	-0.934792604697932	0.723092934400901	0.468297212313321	-0.187791645039241	0.52700379144752	0.898832782052726	-0.934792604697932	0.00345416718703906	-0.934792604697932	1.28201127414073	0.774849841125638	0.453147280144034	0.436624979159548	-0.934792604697932	-0.934792604697932	-0.934792604697932	-0.934792604697932	-0.934792604697932	-0.934792604697932	-0.934792604697932	-0.934792604697932	-0.0804264095467807	-0.0382185857493989	-0.156861423115786	-0.934792604697932	-0.934792604697932	0.284053442713056	0.168460772205248	-0.934792604697932	0.583501603466652	-0.934792604697932	0.922450175758483	-0.934792604697932	-0.934792604697932	-0.213324968603849	-0.162457856298745	-0.174129321549546	-0.934792604697932	-0.934792604697932	0.0864394645695926	0.121149869214141	-0.934792604697932	0.34089420465617	0.10963868550153	-0.934792604697932	-0.934792604697932	0.213740270766392	0.126851335004342	-0.934792604697932	0.171754582459693	0.533977570128877	-0.934792604697932	-0.934792604697932	0.291548112651805	0.510813472216685	0.241616745718696	0.873050877856649	0.804691192612325	-0.934792604697932	-0.934792604697932	0.531221365287585	0.379962853043292	0.488654435092659	-0.934792604697932	-0.934792604697932	0.111454363228005	-0.934792604697932	0.419648079999738	0.922817368507122	-0.0621689756283153	-0.934792604697932	0.309335753753781	0.297703063865979	0.609043527481198	0.0277632494025218	0.0494324693851952	0.0110991625404069	0.465333070942049	0.0953841413398851	-0.934792604697932	-0.934792604697932	-0.934792604697932	-0.934792604697932	-0.934792604697932	0.563642971437201	0.386467455801857	0.260134479043162	-0.934792604697932	-0.934792604697932	-0.934792604697932	-0.934792604697932	-0.934792604697932	-0.934792604697932	0.369359041865613	-0.934792604697932	-0.934792604697932	-0.934792604697932	-0.934792604697932	-0.934792604697932	-0.934792604697932	-0.934792604697932	-0.934792604697932	0.894868048747966	-0.934792604697932	0.730991114574149	0.887292048699095	-0.108982674690548	-0.934792604697932	1.0225961443045	0.481077741125787	-0.934792604697932	-0.934792604697932	0.483037003410829	0.352731980990545	0.0420372694979469	0.663673093330151	-0.934792604697932	0.6401086119619	0.158815561229644	0.040206811294239	0.609662522814166	0.252651886139093	-0.934792604697932	-0.934792604697932	0.174840297649118	-0.934792604697932	0.1878405511115	-0.934792604697932	-0.934792604697932	0.929086550534561	-0.934792604697932	0.936154040085288	0.297415290667663	-0.934792604697932	-0.934792604697932	-0.934792604697932	-0.934792604697932	-0.934792604697932	-0.934792604697932	-0.934792604697932	-0.934792604697932	-0.934792604697932	-0.934792604697932	-0.934792604697932	-0.934792604697932	-0.934792604697932	1.00099302613773	0.0310770117200206	0.156156084356315	0.0456320752364496	-0.152169643983402	-0.214667666846666	-0.180287430811848	0.293330412482721	-0.934792604697932	-0.0903860268882009	0.725903674845311	-0.934792604697932	0.161154045949475	0.57229555920166	0.100413104762622	0.516268511973117	-0.402397078690039	-0.389829495117018	0.540061227665964	0.628092471960032	-0.934792604697932	-0.934792604697932	-0.0239130985519177	-0.934792604697932	-0.0653253566467402	-0.934792604697932	0.199788668712187	-0.162724813163474	-0.934792604697932	0.111757631291726	-0.934792604697932	0.222453865452075	0.478539758208521	-0.934792604697932	-0.934792604697932	-0.934792604697932	-0.934792604697932	0.299144135701709	0.222328378601169	0.268812611494111	1.04201800562449	1.89734039960714	0.55854945714999	0.443125779638604	-0.934792604697932	-0.934792604697932	-0.934792604697932	-0.934792604697932	-0.934792604697932	0.1896066146502	1.08187876374041	-0.934792604697932	1.20325475210289	0.274720726251412	0.179330263152124	-0.934792604697932	1.23413997080769	-0.934792604697932	-0.934792604697932	0.721132000955693	-0.934792604697932	-0.934792604697932	0.0647682409745975	0.00113413205369048	0.626422090391469	0.158371349219507	0.70195139039827	0.406849741629733	0.43001188787223	-0.934792604697932	-0.934792604697932	-0.934792604697932	-0.934792604697932	0.133569217343045	0.394996679219377	-0.0842307032293913	0.300010547861568	-0.934792604697932	1.4602142610666	0.668847490016976	-0.934792604697932	-0.934792604697932	-0.352130051087309	0.0922815415740066	0.395563956978852	0.20821312877149	-0.0550837100397564	-0.203493238919894	0.2906377590537	0.538062649694123	0.572089118337286	-0.934792604697932	-0.934792604697932	-0.934792604697932	-0.0283369240980215	0.971185424427645	-0.0376349862574455	-0.0386557627713257	1.08487758804392	-0.934792604697932	-0.934792604697932	-0.01230413331566	-0.172001367948045	0.258388327137737	-0.934792604697932	1.34754084433866	-0.934792604697932	-0.934792604697932	1.4064069219325	0.734260510035153	0.405982952359002	0.569224365692246	1.30865095601477	-0.0319028129031343	-0.934792604697932	0.0900038738796117	0.0761844171543617	-0.934792604697932	1.04974783566381	0.575645114560679	0.00845514943576774	-0.934792604697932	-0.112466233865802	0.285248684487406	0.100166174472104	-0.130017258696179	0.480002732769095	0.219450282831998	0.00233263855439912	0.569448604678382	0.229528453019933	-0.934792604697932	0.736257922484705	0.463999013825301	0.00345416718703906	-0.934792604697932	0.262156187117192	-0.934792604697932	-0.934792604697932	0.957367269406689	0.0267484591103418	-0.0398920051469461	-0.0733810319377217	0.057804865983232	0.236053399474377	0.22038708962907	-0.0352191853867397	-0.0681185829646176	-0.934792604697932	0.174152985079415	-0.0164638549271087	1.12442564866071	-0.175627050729175	-0.934792604697932	0.624187753896856	0.312503130702334	0.813535679838652	0.0106506155300221	0.129779261279627	1.1286933352656	0.392196523814549	0.178290651140961	-0.116702640651471	0.0884592632845336	-0.04228158364371	0.368138274523384	-0.934792604697932	0.0585734894821913	-0.100984082235142	-0.934792604697932	-0.302352377131783	-0.934792604697932	-0.181658809998683	-0.264456023554066	-0.934792604697932	0.176562594185071	0.156543060128169	0.178521495623191	0.310438651388307	-0.281615838131215	0.337798331272196	0.257227303698616	0.19096465609028	-0.934792604697932	-0.331031652994363	-0.015466050862471	0.337438220913077	-0.934792604697932	0.557667636413971	0.150222681653799	0.422578556156146	-0.381612694764642	-0.0874172116825224	-0.934792604697932	-0.0416312090186992	0.00385539917762297	-0.439305318918179	-0.934792604697932	-0.139101006029898	0.0647682409745975	0.00551766978840789	0.633218732567434	-0.934792604697932	-0.588695572014663	-0.934792604697932	-0.0906752888383952	-0.040955695323163	-0.164906664587259	0.0633718555612288	-0.162457856298745	-0.341337969517449	0.780751839259564	0.257637846578987	-0.244759932930613	-0.527901740118531	-0.520432848296803	-0.276067520568305	0.353286621120231	-0.0614796286340896	0.617207278438296	-0.272178313082894	0.294259445930385	0.939399369712857	0.0965262249931237	1.08532836681258	0.0349306913792376	1.29484243156376	0.795176391235702	-0.934792604697932	-0.934792604697932	-0.934792604697932	0.134097884757606	-0.934792604697932	-0.934792604697932	-0.934792604697932	0.501857299440526	-0.934792604697932	-0.934792604697932	0.0734679076434395	0.506625114779696	-0.0371236822304319	0.329064913396066	0.384040782440183	0.193750806661059	0.0750584600386644	0.687000474867792	0.47050550934285	-0.934792604697932	-0.934792604697932	0.0390773040831123	0.20310601975853	0.0324434931755088	-0.934792604697932	0.53984680081475	0.674584214874792	0.456053971682113	0.353841787597575	-0.106210694320163	0.414355797294183	0.00105434646965446	0.0404678606953501	-0.934792604697932	0.310144336161059	-0.934792604697932	0.4147950660541	0.479709866248986	-0.158646304139858	-0.11628104624954	0.501554175112044	0.228892987959921	0.568104309497733	-0.190967742735712	-0.934792604697932	0.441899736155724	-0.183277482535382	0.424331716995913	-0.934792604697932	-0.183781842193617	0.558034918084152	-0.1200591890128	0.269359552295647	-0.0760538906164115	-0.254703294225062	-0.934792604697932	0.268539343816767	-0.132337267408922	0.493457073134707	0.493523571010035	-0.275355121220635	-0.377354203327948	-0.41804608761691	-0.934792604697932	0.572756932235938	-0.934792604697932	-0.196386245362967	-0.211767473083817	0.289239546547341	0.127112056830466	0.368626278772343	-0.246427364241078	-0.289346064217866	0.317697276937601	0.474267859365152	-0.0125362689816716	-0.407914515063242	0.800985021400867	-0.0821033577029349	0.079152790798699	0.201173382967628	0.128993303290207	0.603734046609986	-0.934792604697932	-0.165807590705231	-0.934792604697932	0.832721316591918	0.19149702627331	0.456194963109342	-0.934792604697932	-0.323900006179986	0.0985887880649297	-0.934792604697932	-0.0129228887016832	-0.934792604697932	-0.934792604697932	-0.934792604697932	0.022377030863833	0.0380371370262891	-0.934792604697932	0.476982985281719	0.527424315297791	0.780144300962841	-0.934792604697932	-0.934792604697932	1.03415028374012	0.101550603371542	0.0444892292037224	0.156598366426008	0.0890379112403111	-0.934792604697932	-0.934792604697932	-0.934792604697932	-0.934792604697932	-0.934792604697932	0.0409904035946627	1.28902560238169	-0.934792604697932	0.142956309433718	0.917054326823627	0.0890379112403111	0.622284212529018	-0.934792604697932	-0.934792604697932	0.377562482601666	0.138667645154204	-0.934792604697932	0.274997060259491	0.362233003881687	-0.934792604697932	0.243636224661225	0.0389905336040176	0.281321042125414	-0.934792604697932	0.00902331111190855	0.0375179345781027	0.569897310740316	-0.934792604697932	-0.13210589252628	-0.934792604697932	-0.934792604697932	-0.934792604697932	0.892099066377504	0.460676275688698	-0.934792604697932	-0.125570581087219	0.10482957450456	-0.212395954766999	-0.0712975682866581	0.2446160945605	-0.934792604697932	-0.934792604697932	-0.105839630780314	-0.934792604697932	0.012693090170067	0.787315018362796	0.719827710231217	0.0297996372123042	0.213740270766392	-0.934792604697932	-0.934792604697932	0.734830630354772	-0.0885815140948527	0.0390773040831123	0.648126136990582	0.417525640126209	0.244746877468014	0.096036430466648	0.0670663905225407	0.783644576580802	0.483822412635351	1.2695559382229	-0.934792604697932	0.147825154997526	0.70045549683455	1.29856455976492	0.572032827444147	1.19274926228325	-0.0239130985519177	-0.0299006343140212	0.0844281303137433	0.253714590758873	-0.934792604697932	1.36076006058066	0.0573081931054756	-0.162030326977747	0.0448405735492749	0.918422569977553	-0.934792604697932	0.207358509231728	0.830734759655459	0.197928065241149	-0.934792604697932	0.152521874857104	0.151754317065779	0.633786131264521	0.841545420169064	-0.934792604697932	-0.934792604697932	-0.934792604697932	0.298567265312288	-0.934792604697932	-0.0449449418784655	1.0020085230226	0.036912938943218	0.0864394645695926	-0.0415588837877418	0.827111853435351	-0.934792604697932	-0.934792604697932	-0.934792604697932	-0.934792604697932	-0.934792604697932	-0.934792604697932	-0.934792604697932	-0.934792604697932	0.0249780057435151	-0.934792604697932	0.221952094616856	0.139094866641619	0.401495592186054	-0.934792604697932	0.656620842730846	0.16721690007423	0.246318730583997	0.490339498841249	-0.934792604697932	0.186080451862141	0.00129374623748976	1.21921847176821	-0.0594740583562896	0.652423795533999	-0.934792604697932	-0.934792604697932	-0.934792604697932	0.360143978848579	-0.934792604697932	-0.0882584319739284	-0.934792604697932	-0.934792604697932	-0.934792604697932	-0.934792604697932	-0.934792604697932	-0.934792604697932	-0.934792604697932	-0.934792604697932	0.00417664531285193	0.583043613468268	0.554480914462843	0.0263262968351036	0.122594935254164	0.0238854583712809	0.524486371882066	-0.101422257967494	0.605625491658414	0.0444892292037224	-0.934792604697932	0.03721533716437	-0.0123815255326699	0.570009534805745	-0.934792604697932	-0.934792604697932	-0.934792604697932	-0.934792604697932	0.145330759035622	0.524695782961859	0.203227045203967	0.205045766738247	-0.934792604697932	-0.934792604697932	-0.934792604697932	-0.934792604697932	0.828299518876366	0.490141023550712	0.407544068726334	-0.934792604697932	-0.934792604697932	-0.934792604697932	-0.934792604697932	-0.934792604697932	0.696932328954168	0.217208634978699	0.182229069575456	-0.934792604697932	-0.0891624135636551	-0.934792604697932	0.0399459097489658	-0.934792604697932	-0.934792604697932	0.135899549252165	-0.934792604697932	-0.934792604697932	0.18866396990636	-0.934792604697932	0.358062354885802	0.792700983721539	-0.934792604697932	1.44566808816073	0.239539979247427	0.469736523852254	-0.934792604697932	0.264320892363335	-0.052624630950168	-0.0939073226879991	0.78987482181421	0.215223945177952	-0.934792604697932	0.284896877461549	0.151973500700844	-0.934792604697932	0.55098238778922	-0.934792604697932	-0.934792604697932	0.716670082348273	0.30918886223707	0.071882668378857	-0.934792604697932	0.487237166872725	-0.934792604697932	0.0853848564391892	-0.132972833897313	0.589484266923351	0.48392065743474	-0.134010597343653	0.162047723763567	-0.934792604697932	-0.934792604697932	-0.934792604697932	-0.144964830740953	-0.12332801481631	0.710167110023255	0.363199677374543	-0.934792604697932	-0.934792604697932	-0.934792604697932	0.317026804821341	-0.934792604697932	1.16721311322319	0.273616763704002	0.88589084339553	0.260134479043162	-0.934792604697932	0.379879920131179	-0.934792604697932	0.981282330039649	0.0530852908955854	0.141343766421434	0.717597339441285	0.865007445271513	-0.934792604697932	-0.934792604697932	1.12474101660024	-0.00543966494391797	1.05809746486511	0.118579859768794	0.62931730286971	0.0688205014329235	0.798593772225436	0.537279169211412	0.171868539222576	-0.934792604697932	0.120840760969701	-0.934792604697932	-0.934792604697932	0.787621722209839	-0.934792604697932	0.0934974643648988	0.0247256459756147	-0.0417035219641934	0.105029011201974	-0.197042646309225	0.337952732849543	0.0528170371493435	0.696662045296968	0.111656521094597	0.492825690088448	1.21688164876158	-0.934792604697932	1.1092736988603	0.394146766330886	-0.158484393313719	-0.934792604697932	-0.934792604697932	0.00821187235033261	-0.934792604697932	-0.934792604697932	-0.934792604697932	0.826518731789416	-0.934792604697932	-0.934792604697932	0.0866314607832258	0.936278609320022	-0.934792604697932	-0.934792604697932	-0.934792604697932	-0.934792604697932	0.619016110505002	-0.0634756015102131	-0.0925664509262904	-0.934792604697932	0.663243631945722	-0.934792604697932	1.14110743193958	0.717226291204982	-0.934792604697932	-0.934792604697932	-0.934792604697932	-0.149746413222568	-0.934792604697932	-0.934792604697932	-0.934792604697932	-0.0841001098631777	0.20705362225738	0.276450073372132	0.150222681653799	-0.174904772355037	-0.155367504088511	-0.934792604697932	-0.934792604697932	-0.934792604697932	-0.281578032761874	-0.934792604697932	-0.934792604697932	-0.934792604697932	0.361589436094922	-0.934792604697932	-0.934792604697932	0.0556863964483209	-0.934792604697932	-0.934792604697932	-0.934792604697932	0.763979167865148	-0.934792604697932	-0.934792604697932	-0.934792604697932	-0.934792604697932	-0.934792604697932	-0.239449506059851	0.712927039656497	0.757573441894394	-0.934792604697932	0.282370383342388	-0.934792604697932	-0.934792604697932	-0.934792604697932	0.157262511415028	-0.934792604697932	0.627277139764722	0.700999090770713	1.11113308238881	0.144250075744785	-0.217429355951048	-0.308621553909468	0.417702227811586	0.0135947319025652	0.141075511487427	-0.362009229994587	-0.0361358664957459	-0.188662892771584	0.0324720050158512	-0.384423930350474	-0.230740138500236	0.198687516102601	0.448301876996006	0.741611760597317	-0.40558880102286	0.0202486532174534	0.349074005020539	-0.319082516363286	0.510984310687163	-0.212023657387154	-0.435598925092229	-0.15010537053478	-0.934792604697932	0.755026968343789	-0.0800967876562271	-0.934792604697932	-0.128501757208356	1.25329886120734	0.156819651770902	0.744544593878606	-0.28882916929785	0.632676444180736	-0.934792604697932	-0.133837830726153	-0.124627916295392	0.502969987852629	0.0750584600386644	0.0347587261972323	-0.0182999827266519	0.564087751244786	-0.934792604697932	-0.188886588251053	-0.227771996962168	-0.934792604697932	-0.934792604697932	0.512489653104708	0.621799055404877	-0.0404725288399477	0.00780670448896139	0.0670663905225407	-0.934792604697932	0.0978020142207313	0.0863434952563488	-0.934792604697932	-0.934792604697932	0.401495592186054	-0.934792604697932	-0.171949312561518	-0.934792604697932	-0.934792604697932	0.626422090391469	-0.934792604697932	0.125497784476788	-0.934792604697932	-0.934792604697932	-0.934792604697932	-0.934792604697932	0.00457852909201846	-0.934792604697932	-0.934792604697932	0.358142281007974	0.606217659012526	-0.934792604697932	-0.25744380302261	0.148804587474918	-0.934792604697932	0.1896066146502	-0.136764365728641	0.894927072674339	-0.0868986693803668	-0.199318515620995	0.739647228552812	-0.12861854496748	-0.934792604697932	0.396870732442803	0.25298375955384	0.580910480731887	-0.320752478747297	-0.0289332921656802	0.426373496104573	-0.934792604697932	0.282020383633035	-0.185391096470164	-0.137278507638611	-0.934792604697932	0.269086014284456	-0.161709357799061	1.21238494107357	-0.120297845806435	0.515648631665373	-0.176605014609866	0.552255732157239	0.163447232398566	-0.133780224631752	-0.934792604697932	1.12960505532682	0.103535221382757	0.695716869815016	0.491730566484484	-0.0797008903948399	-0.934792604697932	-0.934792604697932	0.297942987070328	-0.0677109915212365	-0.934792604697932	-0.18216541983037	-0.294722680503095	-0.529311400605618	-0.523332380348285	-0.934792604697932	0.178925721426321	0.0935461650421483	0.0146626459565768	-0.934792604697932	-0.934792604697932	-0.0917982327460241	-0.267867029731174	-0.934792604697932	-0.184637647906497	-0.934792604697932	0.180256118397003	-0.347788779149401	0.82377497673139	0.816401196863708	0.371045128929505	-0.934792604697932	-0.238804008249439	-0.934792604697932	0.10826459866625	0.248948613973599	0.0816643851152718	0.227117673964803	-0.0632008628488304	-0.349031548570859	-0.366708139646558	-0.934792604697932	-0.297574391256338	-0.0381821341249031	-0.374109300769056	0.533942160033861	0.158112404329023	-0.934792604697932	-0.934792604697932	0.435214866348669	0.0121611515854658	-0.934792604697932	-0.934792604697932	-0.934792604697932	-0.934792604697932	0.398750646772375	0.569897310740316	-0.934792604697932	-0.934792604697932	-0.934792604697932	-0.934792604697932	0.412601892683838	0.582585938071269	0.512763731290998	-0.934792604697932	-0.934792604697932	0.726890060513131	0.0876888144859319	-0.934792604697932	0.125497784476788	0.5634206939242	0.179677264951012	-0.934792604697932	-0.934792604697932	0.532386024085957	-0.934792604697932	-0.934792604697932	-0.934792604697932	0.164401090897463	0.34870684301369	0.553166779837115	0.687800541132358	0.071882668378857	0.542962913107113	0.583616150164924	0.95258175221783	0.849785143572597	-0.347788779149401	0.333108765699468	-0.27120351088883	-0.349937492952124	0.123733312498122	0.868932890577416	-0.934792604697932	0.452025748182605	0.854694457856392	0.0242213468155321	-0.934792604697932	0.630585278057643	-0.934792604697932	0.319863050284692	-0.934792604697932	1.12774304877387	-0.934792604697932	0.383790309650366	0.498329777057677	-0.934792604697932	0.226358618604614	-0.934792604697932	0.978699866911895	0.696864748300967	0.144250075744785	-0.934792604697932	0.182345359565234	-0.117304134571135	1.37555600747588	-0.934792604697932	-0.934792604697932	-0.137962960279824	-0.934792604697932	-0.0401097941735735	-0.383677117671558	0.744217061025694	-0.151620273914924	-0.934792604697932	0.48146910763254	-0.23789823489121	0.947319840068802	0.225285125624476	0.511668119692711	-0.260646117179866	0.481142952031418	-0.187891322715773	-0.157781969367483	-0.934792604697932	-0.383810628477278	-0.169494379133814	-0.303729222214305	-0.300506977802388	-0.0673370135114442	-0.608786587204936	-0.119551559652217	-0.454094982721151	-0.457797955738982	0.431214454343964	-0.357612105254074	-0.405637978644703	0.098293598229306	0.0126112124269764	0.198791526397079	-0.552743359705951	0.0533089536940091	-0.43463610718291	-0.170201193736566	-0.165118843998471	0.778203574376341	-0.247730183907363	-0.103149406174876	0.0423867533940228	0.156930330550097	-0.608537122251662	0.4600663928718	-0.0279139973848963	-0.608684999704842	-0.126295662484189	-0.123466088880213	-0.934792604697932	-0.934792604697932	1.06609395502946	0.652297010227032	-0.934792604697932	-0.934792604697932	-0.934792604697932	-0.934792604697932	-0.934792604697932	-0.934792604697932	0.773344185625146	-0.934792604697932	1.03415028374012	0.909346642706348	-0.934792604697932	0.229401299898626	-0.934792604697932	-0.934792604697932	0.417525640126209	1.17723344144156	-0.934792604697932	0.474848686662797	-0.934792604697932	0.322713417736085	-0.934792604697932	0.565646845192279	0.880311725509044	0.80894226275364	0.153180707717586	0.948584519337539	0.00305329658265718	-0.934792604697932	0.102045999436077	-0.000538360623235663	-0.934792604697932	0.923429745562789	0.0449284513505301	-0.181202257247568	0.498731936407249	0.245794274707176	0.873222948396903	1.35847377664897	0.266358053564402	0.409283380046697	0.726326244370475	-0.934792604697932	0.299144135701709	-0.934792604697932	0.419028270623959	-0.0158500914583388	-0.934792604697932	-0.934792604697932	0.731085669382717	0.0793891698721693	0.389999516439346	-0.934792604697932	1.02249186975541	0.929642166685644	0.465619310813071	0.0597514763459591	-0.934792604697932	-0.934792604697932	1.21829178856048	0.903235793442964	0.200330079527393	0.240966901050274	0.145222586355935	0.355669622043532	0.30611288242369	1.15085710792527	-0.934792604697932	0.0916504707543492	-0.934792604697932	-0.934792604697932	-0.934792604697932	-0.934792604697932	0.181415768634969	0.144898207546193	0.851009463801642	0.0206235226644864	-0.934792604697932	0.090778041989683	-0.934792604697932	-0.934792604697932	0.309335753753781	-0.934792604697932	-0.934792604697932	0.168574001109802	-0.934792604697932	0.830897392851243	0.45127918382807	0.353762445844635	0.283071041784338	0.288424939464433	0.452399367223561	-0.934792604697932	-0.0559934285729961	-0.934792604697932	-0.934792604697932	0.00353438465785851	0.160930870697755	-0.934792604697932	-0.934792604697932	-0.934792604697932	-0.934792604697932	-0.934792604697932	-0.934792604697932	-0.934792604697932	-0.934792604697932	0.73127481657292	-0.934792604697932	0.352494439003463	-0.934792604697932	0.541134421268336	-0.934792604697932	-0.934792604697932	-0.934792604697932	-0.0145429742719722	-0.934792604697932	1.324677769979	0.611809590937689	-0.934792604697932	0.0110583669873248	0.208824417334234	0.0447527124389728	0.85301721744732	0.687800541132358	0.0800516550278596	0.99110954681413	-0.934792604697932	-0.934792604697932	0.0154858470636996	0.408065337510896	0.369685006243681	-0.934792604697932	-0.934792604697932	-0.137221414759025	-0.934792604697932	0.38054370734548	0.315836793708987	-0.00950888189275597	-0.934792604697932	0.00570573555057707	-0.188140396567205	-0.934792604697932	-0.06416165571017	-0.0521310854013343	-0.00927513919393601	0.761558034709239	-0.934792604697932	-0.934792604697932	-0.934792604697932	-0.934792604697932	-0.934792604697932	0.449416692683579	-0.934792604697932	-0.934792604697932	-0.934792604697932	-0.934792604697932	-0.934792604697932	1.0295085621864	0.545661209671408	0.462857797332782	0.767501763853354	0.119606258605213	-0.934792604697932	-0.934792604697932	-0.934792604697932	0.409631842713575	-0.0865742437746577	1.14501779362637	0.0851933583925481	-0.934792604697932	0.157262511415028	-0.934792604697932	0.216215365313736	-0.934792604697932	1.19018593090605	0.176562594185071	-0.934792604697932	-0.0169236119344593	1.01347183221843	-0.0379998293357484	0.126955607309944	0.743726041704797	0.0829966142091169	-0.934792604697932	0.372872609243236	-0.221848164133323	0.605507120609048	-0.934792604697932	0.157484085848151	-0.0371236822304319	0.0678964730528057	0.653565914067643	-0.934792604697932	-0.934792604697932	-0.934792604697932	-0.934792604697932	0.330130347425465	-0.934792604697932	-0.934792604697932	0.73127481657292	-0.934792604697932	-0.934792604697932	-0.0336747334008836	-0.934792604697932	0.482546617832501	0.00813080939447757	-0.934792604697932	-0.289825278903974	0.321661632146139	0.100314317580326	0.206444375191786	-0.194409778019838	-0.0214568039770999	0.301071303684252	0.552255732157239	-0.934792604697932	0.230164670018011	-0.934792604697932	-0.934792604697932	-0.209171810359078	-0.934792604697932	-0.934792604697932	0.390252606339048	-0.187242925512758	0.163783685292696	-0.934792604697932	-0.934792604697932	0.524067753148938	-0.110942133478056	0.387054685206603	-0.934792604697932	0.499872767440225	-0.204208075979407	0.466001167737523	0.0519239719784833	1.22573380796978	-0.934792604697932	-0.0505053530503889	0.455772084604745	-0.155013525778374	-0.934792604697932	0.145655416415214	-0.209875236360127	-0.934792604697932	-0.934792604697932	-0.934792604697932	0.943192366625123	-0.090643158837806	-0.108429825765959	0.491597952449575	-0.934792604697932	0.484018917501897	-0.934792604697932	-0.934792604697932	0.786242566992863	0.592379729908726	0.649892512779138	0.847675107353565	-0.934792604697932	0.699505215717514	0.0444014348071805	-0.934792604697932	1.4239473771942	0.243962651660684	-0.934792604697932	-0.934792604697932	-0.934792604697932	-0.934792604697932	-0.934792604697932	0.362877276425625	0.340583872578209	1.12758477413522	0.65343891851995	0.535360071097528	0.588791217463853	-0.934792604697932	-0.934792604697932	1.2632094063375	0.396529560419313	1.19514878250313	0.787468354206058	-0.934792604697932	0.746764188015743	1.04522973634267	0.516682097482139	0.179099057744229	-0.934792604697932	-0.934792604697932	1.0560291128939	-0.934792604697932	-0.934792604697932	0.295691729477134	0.00137357484536316	-0.934792604697932	0.054877604173108	0.264592079489903	0.0603870052364438	1.44360920156084	0.191142052556992	0.96761065580838	-0.934792604697932	0.430552751010809	0.36546143938162	-0.934792604697932	0.0466895202055975	0.0746837329261119	-0.934792604697932	-0.934792604697932	0.0823300357683683	0.90876942144622	-0.934792604697932	-0.934792604697932	0.473784246055536	-0.934792604697932	-0.934792604697932	-0.934792604697932	0.336872785286554	-0.934792604697932	-0.934792604697932	-0.934792604697932	-0.934792604697932	0.332573044489404	0.122801718307385	0.493324098251359	-0.934792604697932	0.591220040345298	0.742860355469626	0.316877917785291	1.2975478425958	1.71999573319626	-0.934792604697932	1.91713202643908	0.904489928785966	0.457653747049801	0.526268531529865	1.10765019073667	0.556347118268344	-0.934792604697932	-0.934792604697932	-0.934792604697932	-0.934792604697932	1.27538369229625	0.522500344063101	0.560095492374758	0.334104996886924	-0.934792604697932	1.45003023223154	-0.934792604697932	-0.934792604697932	1.84367228743881e-05	-0.0569709240761849	0.0725347723030412	-0.934792604697932	-0.934792604697932	-0.934792604697932	0.185378074946251	-0.0627884146489747	0.224843723150795	-0.934792604697932	0.180140295953205	-0.934792604697932	0.277629110272698	0.888344649688228	0.147390460472147	-0.934792604697932	0.476011952364017	-0.934792604697932	-0.934792604697932	0.145547174057311	-0.934792604697932	0.0716965176439873	-0.934792604697932	-0.934792604697932	0.288141875122775	1.2371560071235	-0.934792604697932	-0.934792604697932	0.458408006559426	-0.934792604697932	-0.934792604697932	0.19078731984085	1.12805968924733	-0.934792604697932	-0.934792604697932	-0.934792604697932	0.603734046609986	-0.934792604697932	-0.934792604697932	-0.934792604697932	0.238246031831948	-0.934792604697932	0.16563814071686	1.01347183221843	1.17062321938635	0.395847796918808	-0.934792604697932	-0.934792604697932	0.391435109041513	0.203469179457933	-0.934792604697932	0.24697501192098	0.225979493289315	-0.934792604697932	0.227497604620037	-0.934792604697932	-0.934792604697932	0.0969184177247374	0.000894818297047772	-0.934792604697932	0.3165802600639	-0.934792604697932	1.49183833988666	-0.0791724308041153	-0.934792604697932	-0.934792604697932	-0.934792604697932	-0.934792604697932	0.646238612713903	0.101352586185087	-0.934792604697932	-0.934792604697932	-0.934792604697932	0.0140873001407629	-0.934792604697932	0.122801718307385	-0.934792604697932	-0.0316808081887718	-0.137164313384203	0.0527276535415211	-0.934792604697932	-0.934792604697932	-0.934792604697932	-0.934792604697932	0.148042642639464	0.10697780362041	-0.257525260199623	-0.934792604697932	0.164625786840892	0.467339504068015	0.111353315544884	-0.934792604697932	-0.934792604697932	0.16732985483651	1.07043558031062	-0.934792604697932	-0.934792604697932	-0.934792604697932	-0.934792604697932	-0.934792604697932	0.185495071940483	-0.934792604697932	-0.934792604697932	-0.934792604697932	-0.934792604697932	0.134309508501212	1.00139906864086	-0.934792604697932	0.323465875895074	-0.934792604697932	-0.934792604697932	-0.934792604697932	0.631322605073753	0.224465667362196	-0.934792604697932	0.827759435659383	-0.934792604697932	0.193394300501217	-0.934792604697932	1.16051679887431	0.219076019986612	0.80062063342869	1.01388431239457	0.534190071238797	-0.00826081599106799	0.12218162821993	-0.934792604697932	0.950675746992956	-0.934792604697932	0.767650983550936	-0.934792604697932	0.0208736083295993	1.72454117736064	-0.0319767890070727	0.0196245606056722	0.954938935013581	0.430823361560666	-0.934792604697932	-0.257036214710329	-0.134528432672904	-0.12774177810611	0.79023390996395	0.730896572286198	1.18518439895455	1.15500193146664	0.101055711570222	0.0778783649450997	-0.934792604697932	-0.934792604697932	0.00425699306740048	-0.934792604697932	0.678522904950482	-0.296854904523878	0.135156900861561	0.0184204202595913	-0.0692712514724106	0.398750646772375	0.296337447382899	0.381873506803369	0.178406060507972	-0.0344108805096871	0.55899081109584	-0.934792604697932	-0.934792604697932	0.45221252960798	-0.934792604697932	-0.934792604697932	-0.0970820160189649	1.04989168390623	-0.279643984549069	0.0585282413916639	-0.934792604697932	-0.364483138183391	-0.318445490586883	0.163503292512966	-0.934792604697932	-0.934792604697932	-0.934792604697932	0.18118363097551	-0.934792604697932	0.0809996602045443	-0.934792604697932	-0.00433765850349256	0.433385030572897	-0.934792604697932	0.328532934496811	-0.934792604697932	0.609543441160411	0.534615282068519	-0.0926943452471746	-0.934792604697932	-0.934792604697932	-0.0143119003366291	-0.00520375217647537	1.4011081340774	0.0551470459739732	-0.0653253566467402	-0.934792604697932	0.286446486067509	-0.934792604697932	0.345256352359968	-0.934792604697932	0.738499752156855	-0.0260931773422368	-0.0815451396837673	0.504947254973358	-0.294323529843136	0.416173501129971	0.514135878805177	0.648567305928269	-0.209124865174626	-0.180795951348804	-0.934792604697932	-0.934792604697932	-0.934792604697932	1.56281660730912	0.551746097632183	0.550219566750866	-0.109350812639691	-0.104786400348374	0.198767522194235	-0.0926943452471746	0.438083976024906	-0.0818735956644584	-0.240179581278296	-0.208419934036029	-0.0871580233412955	-0.0767193983070056	0.384374909876459	-0.934792604697932	-0.934792604697932	0.432630488314217	-0.934792604697932	-0.142438651791764	-0.934792604697932	0.522395985246135	-0.934792604697932	-0.157836048783017	-0.934792604697932	0.274927963864667	0.0745900973103705	0.0164343929204106	0.140414427860671	0.0978511501930462	0.854470609229978	-0.934792604697932	-0.934792604697932	0.795021433207319	-0.934792604697932	0.795563929574317	-0.228083307587523	0.632676444180736	-0.934792604697932	-0.357200931969196	0.542496340113984	0.71852580944173	-0.187043184327216	0.431575684469388	-0.0403274720103266	-0.180592628296083	-0.934792604697932	-0.934792604697932	-0.934792604697932	-0.0713649413020099	0.506319721988041	-0.934792604697932	0.509073513695813	-0.934792604697932	0.221450794217044	-0.190671170527541	-0.42424823974558	0.498061811733819	-0.934792604697932	-0.351501036800557	-0.0698463838576182	0.197508839340291	-0.457528969356279	0.457905065455953	0.949952687140326	0.275757688456305	-0.934792604697932	0.350176879211447	0.151644760792822	-0.361256987450341	-0.0561681485487055	0.12366424538195	-0.934792604697932	0.0911171321912506	0.161544837561054	0.248026710017842	0.159287961199037	-0.461325863334859	-0.0724190182824243	0.00420342628723043	-0.134413418324634	-0.414792308418259	0.150441203236984	0.100297855003235	-0.400272506858093	-0.934792604697932	0.737315954529111	-0.461109987783455	-0.153484874827868	-0.11210098571725	-0.439799581078723	0.179041272522273	-0.51021057454708	-0.120615828584467	0.334166359570228	0.0314822596618191	0.0771247550189049	0.227827095481432	-0.00929462249990223	0.317175730662814	-0.125276243583488	-0.285336470987018	-0.469156438489511	0.0238854583712809	-0.934792604697932	-0.409542292129259	0.160299070312046	0.472818134108138	-0.177734139721525	0.154666217077654	-0.400247409189078	-0.270147409897185	-0.4698381247681	-0.934792604697932	-0.344642807293224	0.0161454935292903	0.139468984198482	-0.288976940195202	0.119606258605213	0.727454323041302	-0.425001492737921	0.672082548584114	0.684107876751173	0.039164090927118	-0.0331586779910195	-0.291185211647056	-0.159804618579198	0.513298520337194	-0.554212072268235	0.115173886297123	-0.283199618349333	-0.934792604697932	-0.375186020894935	-0.934792604697932	0.078161276340994	-0.474424199235805	0.592147631174585	0.626886126791715	-0.0469851112664455	-0.0725757782479984	-0.0832502308751101	-0.0783453447159786	0.317722124348708	0.517095948897112	0.254646153651809	0.122905142243147	0.384040782440183	-0.175291884102883	0.196173542928837	-0.141790377623672	0.686367736782604	0.420559965514121	-0.0579693366700497	0.247369160774786	-0.496247559029964	-0.459177885980956	-0.934792604697932	-0.267511735878115	0.240707181108197	-0.556655521378061	-0.539236911390684	-0.152444029203127	-0.0432913051501369	-0.175291884102883	-0.464211093328126	-0.138447042775077	0.18737060946973	-0.000617846059252806	-0.0611690503525631	0.253947332862456	-0.542414930604066	-0.141366996147853	-0.934792604697932	0.195715940099556	0.144196102385547	-0.934792604697932	-0.934792604697932	-0.173507779725338	-0.0514603472001475	-0.511855924564547	-0.934792604697932	-0.174362128839687	0.06345567434434	-0.934792604697932	0.0429989876371312	0.595695906499045	0.563920923680062	0.0162692848703033	-0.33009707570556	-0.934792604697932	-0.934792604697932	-0.365711935702929	-0.00429825022271504	0.0269596872467503	0.428077704715303	0.4609919663557	-0.272450730799595	0.04598428868545	0.157262511415028	0.589638375556738	-0.31968477263372	0.798375827982296	0.40201166458793	-0.934792604697932	-0.934792604697932	-0.327405823130513	0.177445101661102	-0.394256504383543	0.112516622889414	0.607284873025411	0.115207829642217	-0.298525152707832	0.516599359116905	0.390320115053796	0.211706958981105	-0.105592062580168	-0.225808694404343	-0.247058395240829	0.292640586227915	0.397041391101432	0.407833607053555	-0.934792604697932	0.272308655017916	-0.211604349081193	-0.340186357279757	-0.934792604697932	0.120531845978597	-0.404726684814681	0.0189044586511313	-0.934792604697932	0.158593406808101	-0.395971163279547	0.176620103106107	-0.392840622557792	0.102409610843397	-0.18216541983037	-0.252725877875565	-0.183781842193617	0.140771662299052	0.212568625440012	-0.299597983049996	0.154721319508404	0.230079797588199	-0.407377780640947	0.0194167210776581	0.531157898529688	0.0687896713552801	-0.574917491701887	-0.0605587236241986	0.0963057561189335	0.139843380941106	-0.0186052536321548	0.346038762059159	-0.0864444009290209	-0.0147482708890835	0.304144236393378	-0.536394176276599	-0.212907217750575	0.159872119180958	0.614203249278822	-0.275085151920829	-0.290671334780045	-0.312445608310337	-0.347211033538121	0.321961945471097	0.474616291377939	-0.934792604697932	-0.183100790999826	0.102773494193916	-0.535312267911531	0.0421682949449442	-0.487176511683217	-0.036172492954529	-0.0802616318157306	0.576936757455469	0.520624461974798	0.477809541984233	0.767302852007173	0.322863830429242	-0.129435075146503	0.41975439637061	-0.934792604697932	-0.934792604697932	0.303744052974647	-0.496113150144215	-0.02970238210195	0.504465049329052	0.369929597548111	0.137033327968179	-0.478701428064613	-0.00784400598786766	0.0438457904429917	-0.934792604697932	-0.452491535976431	-0.0679374807162783	0.717319035079818	-0.934792604697932	0.342681840475394	0.514754302185668	0.651952996231096	-0.13241436155605	-0.164056732938791	-0.356818592467221	0.116023173378619	-0.244886865017499	-0.57312846416726	-0.0595895822199401	0.365429067294817	-0.397877469840691	-0.138797857541485	0.517855368047356	0.0736080363706956	-0.189383192978457	0.279855273365867	0.479654097562153	-0.089484775863885	-0.181979744813105	-0.654797328594368	0.0406071475449113	0.0768267802894711	0.132636604195504	0.00891503419157706	0.0617517584342032	0.052638287078825	0.0402503092564187	-0.354053392871982	0.600932931866328	-0.0892698961803217	0.150419346832487	0.223911667747515	-0.165065810510978	-0.260202092043475	0.330536745772057	-0.387311635503997	0.400507686829376	0.489070328712663	0.294474056287833	-0.934792604697932	0.567293453391509	0.0813034197120846	0.359534740549435	-0.934792604697932	-0.121012943852388	-0.252174494459465	0.549958232407011	0.310136162911472	0.058663998779753	0.442347431437986	0.53492018773238	0.229713456709741	0.527761656816847	0.23631089507026	0.453568377113327	0.099743157318494	-0.0793541657634721	0.118026491196541	0.129443767355253	-0.287693950337756	0.136612922886257	0.60641022548715	-0.116401547953713	0.0303953005505125	-0.412396365561651	-0.603141227969262	-0.190390849900258	0.0908555272838835	-0.377954956047272	0.111504894880829	-0.14149405989117	0.466018530406897	-0.233026129936254	0.0491958784369033	0.190669129112444	0.916143515497208	-0.035292592112104	0.364922136567668	0.253382273699439	0.328760865276777	0.122388238577478	0.559064398871048	0.18118363097551	0.643437872732259	0.24428927489711	-0.0530472099216825	0.637456801833961	0.266018003895677	-0.306848370137366	-0.192053085917594	-0.934792604697932	0.770342199705233	0.928963134547154	-0.934792604697932	0.175241653221337	0.753903503826038	0.960541873971508	0.24415860204195	-0.279263380003995	-0.934792604697932	0.521665945485283	-0.205917810210632	-0.0776492997988284	-0.934792604697932	0.553385619644444	1.08991039429586	0.603026122368364	0.313760225134664	0.0747773870010456	-0.0699477948250631	0.630708110557339	-0.331224645137559	0.391999027070047	0.176370944000655	0.0916989853522033	-0.934792604697932	0.0245154532456007	0.0631204888002363	-0.250570283411914	0.0484573077255738	-0.934792604697932	0.192879775504893	-0.934792604697932	0.0185448377229506	0.490637328225386	-0.460874259435052	0.566092977602551	0.0111399618060436	0.104929282656235	-0.324657081905685	0.691501599221864	0.326750592859841	-0.478665056217565	-0.347180593697257	-0.934792604697932	0.173047571534011	0.334757308785951	0.233229023868608	-0.164720908108211	-0.117093716477205	0.150168065997785	0.626474409499825	-0.934792604697932	-0.934792604697932	-0.292100760492669	0.067296822621316	0.798360263010589	-0.360037558284134	-0.03565943718586	0.0623443855434013	0.285976454301511	0.0860557024178924	-0.319952055239268	-0.112739948366762	-0.474942492711959	-0.10643728497811	-0.32707992109108	-0.00892429197237719	-0.0507531518726076	-0.934792604697932	-0.0703194223308568	0.0633032876651352	-0.0566569775717701	-0.0673710254590432	-0.135705351898578	0.0681734918395282	0.475963440008044	-0.0392016053390956	0.255579304361291	0.254202354514528	-0.415810626355885	-0.934792604697932	0.235796026553895	0.0314609218594345	0.166878184968927	0.437323650457808	-0.0112967894401306	-0.0280757536028385	-0.00704836727901316	-0.934792604697932	0.201012649538257	0.598442690651219	-0.934792604697932	-0.381451168617061	-0.282879727880379	-0.934792604697932	-0.141733953879757	-0.208749077796447	-0.199800872427377	-0.213865755370558	0.426567596138338	-0.240993681778647	0.728685157698504	0.170730105556072	0.0465131116469733	0.4634689041772	-0.0725421918440458	0.534508953273069	0.549752971389061	0.0492254457154386	-0.934792604697932	0.0346441185755611	-0.934792604697932	-0.0549260584186491	-0.032734310832229	0.328760865276777	0.0605914653904911	-0.00620551141308573	0.0517901598034502	-0.40306835096659	-0.21368043704642	-0.441798600884144	-0.124273827626721	-0.290328282377678	-0.30594042907207	-0.169358096354799	0.00803625451977587	0.153803725453852	-0.00976845029596385	-0.0943023477035568	-0.582169250913196	-0.322678060128798	-0.17755473914317	-0.249341153951665	-0.136106403195651	0.519016210392216	0.452443337184522	0.104630219356908	-0.0492996846730134	0.115745063456443	0.0553567193711158	-0.19159303753999	0.354942346106185	-0.0267525517692636	-0.0519664415934503	-0.288459438395979	0.116776016928605	-0.163897154142306	0.0381732155848587	-0.151262753940098	-0.0957834213734583	-0.138577924765225	0.645493420578468	-0.137240446662705	-0.064737068052571	-0.22456243816294	0.455371398343782	0.321223957096756	-0.0636558002567237	0.138134129723266	-0.149737204706576	-0.258094896839066	0.205227984055177	0.307920879565748	-0.107392252786633	0.177837506294996	0.220503189656922	0.106460698742875	0.473848706343062	0.504336334655627	0.295684558989529	0.222733464740223	0.119110905534791	-0.00794824549659939	0.336122703858205	-0.0143786675680202	0.177109187513996	-0.051968251215831	-0.067976589040395	-0.0337115707702228	0.043281082807187	0.180101694224963	0.145591452213212	-0.0113521981114848	-0.0855560292020305	0.130002175222132	0.0720895883234513	-0.0672689812435675	-0.0859002328253182	-0.399448050511887	0.264485525779958	-0.152957963749414	-0.0288960433112304	-0.0768579100527214	-0.136392612357883	0.0152799055779884	-0.0551817745164705	0.195453496123636	-0.180480752229907	0.26730511312944	-0.124037589551497	0.0110674323449768	-0.0407624944699765	0.194616674236328	-0.186051167577286	0.255996403296485	0.0550572147610469	0.192081779272218	-0.0491457734118055	-0.0917533748656256	0.176235357588986	-0.154464394564433	0.11392270502073	0.138524302372367	0.0862571392800011	-0.141216347318617	0.379514009502081	0.0776551324574254	0.0200839538154354	-0.0253788313482939	0.10568190564238	0.230103067728381	0.308673159403404	0.221332134001421	0.124236257907756	-0.187632103502174	0.117633557149166	0.13636094409544	0.184507160275409	0.0704458876628448	0.159964904246	-0.126452259156525	-0.259818131569657	0.0553716996454216	0.164878687730768	0.186002363149292	-0.225204061727741	-0.117183909468404	0.448407963571536	0.504820323498107	-0.506400719849929	-0.0104620429530338	-0.140235679482991	0.727059292373948	0.0697231718476889	-0.174353508979284	0.448970525789579	0.418099737511462	-0.0551362474292945	0.769766314524073	-0.345929780626537	0.30772203169742	0.0759831577432532	0.184611745743725	0.233972198165037	0.710825448902412	-0.559374510549476	0.18915864601639	0.420610665838493	-0.11057547319452	-0.656110017699202	0.0966634563165991	-0.0025370584316203	-0.210046970835574	0.0367114506894724	0.190925242832041	0.428230418004901	-0.304406557254651	-0.366779160964451	-0.349228079658932	-0.390516041413261	0.574740196796336	0.0392856200110561	0.140569198249277	0.123721800643222	-0.466332535421975	0.0709371603677895	0.429671589023781	-0.258081345512641	-0.607353881919513	-0.198109756333585	0.0972038484352619	-0.357183296895227	-0.122854246545383	-0.479905646886586	0.0300463177026578	0.0561263281090825	-0.0693558799372646	-0.15941442503961	-0.19762510209066	0.229921661968402	0.201257787666488	0.0630291160073724	-0.185232165531152	0.217688195332627	-0.0627282318118447	-0.379233971629653	0.424495403912609	0.0628646897127093	-0.10726016336118	-0.352668104819863	-0.442691231890269	-0.0967023738099682	0.216179925636884	0.0402503092564187	0.310103471087555	-0.419855306748223	0.0885832006720042	0.162383256487353	-0.133388274636122	-0.508226926038584	0.29766194441838	0.482140586492681	0.619902187567741	-0.498644441828653	0.38692041044362	-0.934792604697932	-0.40610470272809	0.114050835473029	-0.73986827984996	0.246023661956203	-0.232280471345822	-0.223600008081236	-0.52455413668238	-0.120725075490305	-0.0686388112366756	-0.136813361303831	0.498561761099514	0.285632015092322	-0.186605865290319	0.105051175871258	-0.0896243865264201	-0.116019832423859	0.369907357792677	-0.234392579926213	0.16936730322783	0.149185991061244	0.369860600009951	-0.161189106871212	-0.144476940987531	-0.233015176185187	0.446066685197301	-0.129476688733588	-0.165800029002622	0.21406138240232	-0.167392141038482	-0.533790391075672	-0.00418000428351436	-0.414019949425728	0.312365968939701	0.69020623653978	-0.357391908182614	0.673831836086569	0.283792637322374	-0.214482773802126	0.570959099400582	-0.0139650604315146	-0.0466398085660042	0.261913189468866	0.0732811336827528	0.266868521143876	-0.162831542346642	0.120712022915459	-0.304485629063091	0.798494698643847	0.0452141695370618	0.241876901763699	-0.28191811947805	0.00825240934056532	-0.0152508406026268	-0.24294236635927	-0.120727061515244	-0.481726861157627	-0.128793660647657	0.294087816553498	-0.0256730512837805	0.0520667473696989	0.015886231457791	0.0200197192132042	0.141483315608391	0.047160271605136	0.0332567777762447	0.215017631600829	-0.130412643820958	-0.0900429298144551	-0.125791188131598	0.211626545042147	-0.0928988918664338	-0.067778951280176	-0.226470331455847	0.121613894351773	-0.465226024049121	-0.228423942764103	0.283632202184796	-0.13763989872442	0.18649060991358	-0.318870324228629	-0.63394958366861	-0.0522862620619342	0.203090893530923	0.00261275570788137	0.196432364726938	-0.236480803046216	-0.124037589551497	0.223685196628026	0.244093277396185	-0.00557722250483635	-0.284213607515847	-0.0271117869736649	-0.429328453883483	0.0990811707325465	-0.0540737157053073	0.283131139152406	0.000942670730825779	0.583897393736309	-0.0493564992732485	0.493290858877003	-0.109044054774083	-0.27291719775229	0.175184297597135	-0.387531138568426	-0.380840090318899	0.0318238000625113	-0.247797288495939	0.113499996172948	-0.0364928408491268	-0.041807952314052	0.101637261258274	-0.0931097219832099	0.0688469288145219	-0.537463304296286	-0.159639364641924	-0.0152674975609823	0.0831092451151848	0.234382664118993	-0.0347116678034187	0.0910329747659783	-0.0585389651552671	-0.146493423920264	-0.0155251560071154	-0.0276799657380188	-0.709152183133555	0.090390802370411	0.0886446515643385	0.0854614770772548	0.11043361723333	0.145917573127683	0.0427831553034864	-0.934792604697932	-0.934792604697932	1.22520006170847	-0.934792604697932	-0.934792604697932	-0.934792604697932	1.37249247516489	0.309629650700519	1.37346320069109	-0.934792604697932	-0.934792604697932	-0.934792604697932	-0.934792604697932	0.56475548354023	0.0979985880050863	-0.934792604697932	0.419116776223645	0.193750806661059	-0.934792604697932	-0.934792604697932	-0.934792604697932	-0.934792604697932	-0.934792604697932	0.718061422660779	-0.934792604697932	0.35854207498233	1.09409282670469	0.286728694706738	0.0944724121084091	0.174840297649118	0.090778041989683	0.601847901225422	-0.934792604697932	0.000416577451477023	0.26690256910156	-0.934792604697932	1.54879560346778	0.20468152065308	-0.934792604697932	-0.934792604697932	0.92723737908763	1.91259853520512	0.468680705775207	0.306258980315331	-0.934792604697932	0.822004995940513	0.834484341183007	-0.934792604697932	-0.934792604697932	0.047660969319413	-0.934792604697932	-0.0725757782479984	-0.934792604697932	0.0708597433447571	-0.934792604697932	0.208335330026036	0.384458470988449	-0.934792604697932	-0.0144659631892178	-0.934792604697932	0.518546526947718	-0.0785770972223962	0.411144167777785	0.382483992060756	0.165187958563641	-0.934792604697932	-0.934792604697932	-0.113863228050579	-0.255892279086104	-0.934792604697932	-0.934792604697932	0.551582370614002	-0.0881937846375585	-0.934792604697932	0.501705719287996	-0.434920968424905	-0.934792604697932	-0.412024842194379	-0.35846192365867	-0.119103104259806	-0.326982080713244	-0.0153123400630421	-0.934792604697932	-0.934792604697932	-0.934792604697932	-0.934792604697932	-0.934792604697932	-0.934792604697932	0.424808018911299	-0.233682710870922	0.337721145915022	-0.934792604697932	0.0707668596230559	-0.934792604697932	-0.934792604697932	-0.934792604697932	-0.0393833978459275	-0.934792604697932	-0.144460934004177	0.654582721318902	-0.934792604697932	-0.934792604697932	0.23105663979756	0.786191537106515	1.00567512677889	-0.934792604697932	-0.934792604697932	0.62483698607441	-0.934792604697932	0.652170248244118	-0.934792604697932	1.34990152017036	-0.934792604697932	0.67014714012767	-0.934792604697932	-0.934792604697932	-0.934792604697932	-0.934792604697932	0.822004995940513	1.11720534344964	0.447003788588458	-0.934792604697932	0.356944531031035	-0.934792604697932	-0.934792604697932	1.04052358419584	1.94439406854318	-0.934792604697932	0.938211999315279	1.50019416947462	0.260672874892978	0.0788220568015083	1.58331505471916	-0.934792604697932	-0.934792604697932	0.353445186369275	-0.934792604697932	-0.934792604697932	-0.934792604697932	0.423736861222401	-0.934792604697932	-0.934792604697932	0.705910388608227	-0.934792604697932	-0.934792604697932	0.828299518876366	0.379714088986076	-0.934792604697932	0.864496933240123	1.94283783367453	-0.934792604697932	-0.934792604697932	-0.934792604697932	0.507848144571124	-0.934792604697932	0.677207533383389	0.617568658910346	-0.934792604697932	-0.934792604697932	-0.934792604697932	-0.934792604697932	-0.934792604697932	0.122698315980118	-0.934792604697932	-0.934792604697932	0.475817925368704	-0.934792604697932	0.519376897413939	-0.934792604697932	-0.934792604697932	0.363845009414037	0.023298251271917	-0.134183286504624	-0.934792604697932	0.627032730342214	0.435805810534471	-0.934792604697932	-0.934792604697932	-0.934792604697932	1.04308715578538	-0.934792604697932	0.485396163751407	-0.934792604697932	-0.934792604697932	-0.934792604697932	-0.934792604697932	-0.934792604697932	-0.934792604697932	0.0249780057435151	-0.934792604697932	0.292117833859683	-0.934792604697932	1.13737559145428	0.521874444040966	0.378720072027733	0.634897624102505	0.143171706342461	0.0467777496772715	1.4592255198709	-0.934792604697932	0.290410401109668	0.264592079489903	0.59354143206662	0.595987583553356	1.03881907604658	-0.934792604697932	-0.934792604697932	0.846843831509995	1.96162095434723	0.230419367680425	-0.934792604697932	-0.934792604697932	0.667032057140229	0.737258723608789	0.749378573239915	-0.934792604697932	-0.934792604697932	0.396529560419313	1.18203550451391	-0.196751061526722	-0.934792604697932	0.380045797518619	-0.934792604697932	-0.178143867900825	-0.116582231257808	-0.934792604697932	0.626177987715316	-0.934792604697932	-0.0597512619983769	-0.934792604697932	-0.934792604697932	-0.934792604697932	-0.934792604697932	0.0862475451307054	0.27888023166001	0.777870531973455	0.473397623064562	0.386551310382149	0.0942772650949911	0.634650469389378	-0.934792604697932	0.924729596362735	0.813694584191212	0.588444962092933	0.560759191765744	0.514513733515051	-0.934792604697932	-0.934792604697932	0.164401090897463	-0.934792604697932	0.702359913007644	-0.934792604697932	0.6401086119619	0.63613473999395	0.759341660557981	0.540061227665964	1.51664475619269	-0.934792604697932	-0.934792604697932	-0.934792604697932	-0.934792604697932	0.711131861838498	0.528792907032558	1.2675909603809	-0.934792604697932	-0.934792604697932	0.888344649688228	-0.934792604697932	0.844024378271923	-0.934792604697932	-0.934792604697932	-0.934792604697932	-0.934792604697932	-0.934792604697932	0.733263892127205	-0.934792604697932	1.00935876184865	0.860425239801107	-0.934792604697932	-0.934792604697932	-0.934792604697932	-0.934792604697932	1.02573073531995	0.940839150731679	0.235667386067554	-0.934792604697932	-0.934792604697932	-0.934792604697932	1.26479163861807	0.175872986041745	1.61104128971137	-0.934792604697932	1.26974331396331	1.11276350802437	-0.934792604697932	0.351861465129454	-0.934792604697932	-0.934792604697932	1.0707307722781	-0.0112192055432206	-0.934792604697932	1.07494898408072	0.745894834440777	0.913085028959875	0.0576693574537921	2.54779169799449	0.983132152326248	1.37238702598285	0.631445570427349	-0.934792604697932	-0.934792604697932	0.601612504451447	-0.934792604697932	-0.934792604697932	-0.934792604697932	-0.934792604697932	-0.934792604697932	0.520936730547583	0.490935297443747	0.58648623180468	0.149022497147648	-0.934792604697932	-0.934792604697932	-0.934792604697932	0.0564965914754205	-0.934792604697932	0.69362849376378	-0.934792604697932	0.398066361526952	-0.934792604697932	0.376077460681649	-0.934792604697932	0.251856211041567	-0.934792604697932	1.34713094123497	1.05429144895443	-0.934792604697932	-0.934792604697932	0.856375452045083	-0.934792604697932	0.231439365558174	0.210539788131365	-0.934792604697932	0.574988926196673	0.409109223869559	-0.934792604697932	0.510608526073794	0.99044167213846	0.676813405380184	0.808048027885143	-0.934792604697932	1.69128601069593	-0.934792604697932	-0.934792604697932	1.40361701497941	-0.934792604697932	1.4566135061619	-0.934792604697932	0.771841642117472	-0.934792604697932	-0.934792604697932	0.473397623064562	-0.934792604697932	-0.934792604697932	0.930754599422932	2.45094231690873	-0.934792604697932	-0.934792604697932	-0.934792604697932	0.815604105487745	0.647118812422081	0.02903492534335	0.433264241505184	-0.934792604697932	-0.934792604697932	0.357423337575306	1.33159475354127	1.11814353516232	0.753171751475537	1.18127545016997	0.261481458428692	0.00345416718703906	1.04159074400017	1.5745629105507	0.438906183058003	-0.934792604697932	-0.934792604697932	-0.934792604697932	-0.0657352977746684	-0.934792604697932	1.7144594709043	1.21039017689022	-0.934792604697932	-0.934792604697932	-0.934792604697932	-0.934792604697932	-0.934792604697932	-0.934792604697932	-0.934792604697932	-0.934792604697932	-0.934792604697932	-0.934792604697932	-0.934792604697932	0.5634206939242	1.01202983459494	-0.934792604697932	-0.934792604697932	1.13210754803639	-0.934792604697932	-0.934792604697932	0.593890336040711	0.368219580567571	0.394146766330886	-0.934792604697932	-0.934792604697932	0.617327717184186	-0.934792604697932	0.643229319765044	-0.934792604697932	-0.934792604697932	0.212137617371043	0.367407023512209	0.842536017238349	0.0107321361508178	-0.0029958016279586	0.293687551490277	-0.934792604697932	-0.934792604697932	0.0457201034819567	1.28902560238169	-0.934792604697932	0.0368265760088901	-0.934792604697932	-0.934792604697932	0.68010463219516	0.376902014270082	-0.934792604697932	-0.934792604697932	-0.934792604697932	0.0973109283302559	0.441654819305867	0.853911279400986	-0.934792604697932	-0.934792604697932	-0.934792604697932	0.683411451898475	-0.934792604697932	0.333032203658603	-0.934792604697932	0.900733675160112	-0.934792604697932	-0.934792604697932	0.833994193467836	1.72354983215491	-0.934792604697932	0.323767135679265	-0.934792604697932	0.139094866641619	1.16962369617171	0.387054685206603	0.214234369048401	-0.934792604697932	0.239022029085397	-0.934792604697932	0.794711615326554	-0.0110639965856902	0.614802989711409	0.110848389358181	-0.934792604697932	0.602318942083384	-0.934792604697932	-0.934792604697932	-0.934792604697932	-0.934792604697932	0.724356394560577	0.509073513695813	-0.934792604697932	-0.934792604697932	-0.934792604697932	-0.934792604697932	1.50189900231723	-0.934792604697932	0.800932954918348	0.857385856355678	0.919153296064554	0.743004564020384	1.37460411517848	-0.934792604697932	-0.934792604697932	1.15485471366436	1.07117376203362	0.4863817496384	0.828623757255786	0.540704931803889	0.69828530723163	-0.934792604697932	-0.934792604697932	0.870303061290554	1.67203477235112	0.437445239485589	-0.934792604697932	-0.934792604697932	-0.934792604697932	-0.934792604697932	1.30806301782719	-0.934792604697932	0.287858953689295	0.225474409451881	-0.934792604697932	0.49772701346431	0.481860716865975	1.46044706429436	-0.934792604697932	-0.934792604697932	-0.934792604697932	1.0603897244118	0.957751382808934	1.33856706969279	-0.934792604697932	1.43428933300869	-0.934792604697932	-0.934792604697932	1.05511637222918	0.0997713469983086	1.82249258427441	-0.934792604697932	-0.934792604697932	-0.934792604697932	-0.934792604697932	-0.934792604697932	-0.934792604697932	-0.934792604697932	0.917692537371808	-0.934792604697932	-0.934792604697932	-0.934792604697932	-0.934792604697932	0.822487299258636	-0.934792604697932	-0.934792604697932	-0.934792604697932	-0.934792604697932	-0.934792604697932	-0.934792604697932	-0.934792604697932	1.59700661290519	0.996338449511166	0.211768460216576	0.145222586355935	-0.934792604697932	0.249476116980642	1.25423691234273	-0.934792604697932	0.97053425200581	0.475430050723194	-0.934792604697932	0.86996028555863	0.98631342554895	-0.934792604697932	1.22813983249439	-0.934792604697932	-0.934792604697932	-0.934792604697932	-0.934792604697932	-0.934792604697932	0.286164419638743	-0.934792604697932	0.845018266932973	0.510301229559068	-0.934792604697932	1.07628562301953	-0.934792604697932	-0.934792604697932	-0.934792604697932	1.09683209774388	-0.934792604697932	2.15093075550652	-0.934792604697932	-0.934792604697932	-0.934792604697932	-0.934792604697932	0.983132152326248	-0.934792604697932	-0.934792604697932	-0.934792604697932	-0.934792604697932	-0.934792604697932	-0.934792604697932	1.11284122821316	2.06960590856077	-0.934792604697932	-0.934792604697932	-0.934792604697932	1.19841626749893	-0.934792604697932	0.390590226058221	-0.934792604697932	0.646867211738514	-0.934792604697932	-0.934792604697932	-0.934792604697932	0.392450543857717	0.16936730322783	-0.934792604697932	0.177483505750633	-0.934792604697932	0.534934372872985	0.0144981863177488	-0.188190190719549	0.587868268322495	0.286587572603572	-0.934792604697932	-0.934792604697932	-0.934792604697932	0.0624812518606037	0.472914678501561	0.340118685443181	-0.934792604697932	-0.934792604697932	0.244877691846468	0.181299686815557	0.317771822411168	0.275273531836882	0.600436755208076	0.949217631185966	1.04535847309654	-0.934792604697932	0.314500989398899	-0.934792604697932	-0.934792604697932	-0.934792604697932	-0.934792604697932	-0.934792604697932	0.815285509290162	0.99392080777105	0.341670761527659	0.437718902607307	0.755662744886865	-0.934792604697932	0.396614835270485	0.28482654260891	0.849840751143068	-0.0115294588491822	-0.934792604697932	0.259327872947399	-0.0468779784888572	-0.934792604697932	-0.934792604697932	1.0005195729097	0.137175231036235	-0.0452318744149157	0.489843426983135	-0.934792604697932	1.15559106360948	0.220574648373531	-0.934792604697932	-0.934792604697932	0.924533251960272	-0.934792604697932	-0.934792604697932	-0.934792604697932	0.228004597414322	-0.934792604697932	-0.934792604697932	-0.934792604697932	-0.934792604697932	-0.934792604697932	1.02859745136703	-0.934792604697932	0.276519359324644	0.0235498183851407	1.21935093796219	0.881934737123931	0.656876031564937	0.37979699877965	0.503780434659327	1.23656996883348	-0.484481671102156	-0.201651858724514	0.167668868427428	0.376352184632962	0.10283968404538	-0.332315888822751	0.140485854419842	-0.216924683548246	-0.934792604697932	1.0506113110928	0.261144404139406	-0.128443350130907	-0.934792604697932	0.349887829726961	0.822916276781705	0.56453283104114	0.311101417841975	-0.189978216674405	0.722812469851799	0.94593106551699	-0.934792604697932	-0.934792604697932	-0.934792604697932	-0.934792604697932	0.693695763919447	0.784255037606274	0.434896900666033	0.350124314113918	0.243701494371271	0.297990983958567	0.0713244354411716	0.577345167137779	-0.934792604697932	-0.934792604697932	1.06543371632476	-0.934792604697932	1.58638467935124	-0.934792604697932	-0.934792604697932	0.905746122640053	-0.934792604697932	-0.934792604697932	-0.934792604697932	-0.934792604697932	1.21882119754997	-0.32353724659845	0.611570690561596	0.80768012847392	1.05646411478116	0.497927871315303	-0.934792604697932	-0.110697731062358	-0.934792604697932	0.13198656633186	-0.934792604697932	-0.934792604697932	-0.934792604697932	-0.934792604697932	-0.934792604697932	-0.934792604697932	1.09030347738684	0.551309583074207	-0.934792604697932	0.70865372467823	0.484215483455166	0.713341958482298	0.611331874614409	-0.934792604697932	1.68368651124574	1.41482963328318	-0.934792604697932	-0.934792604697932	0.345960473755892	0.3623940058976	-0.934792604697932	-0.934792604697932	-0.934792604697932	-0.934792604697932	-0.934792604697932	0.4307331447777	0.156377177310073	0.0913594856532531	0.0957427915186515	0.403562536741228	-0.934792604697932	0.997347986810179	-0.934792604697932	-0.934792604697932	0.820880840080581	-0.934792604697932	0.081854476463324	0.897884106567059	0.967318895654354	0.585566461326024	-0.934792604697932	0.635887137658104	0.745894834440777	-0.934792604697932	1.68235177705532	-0.934792604697932	0.776811863724785	-0.934792604697932	0.201776570701259	0.436624979159548	-0.934792604697932	0.307282720189579	0.25711579620728	0.22120032020907	-0.151125156038002	0.149349537855751	0.641979331660451	-0.934792604697932	-0.934792604697932	0.100857895860862	0.45906873323868	-0.934792604697932	-0.934792604697932	0.673276252302695	0.0259888489360856	0.206931716667643	0.901894354745308	0.582014285685282	0.956556984010634	0.242897048976703	0.155879853290545	0.981744378001221	0.261535406285416	0.397781472240881	0.766756125621376	1.71922486666786	0.746184502138463	-0.934792604697932	0.49772701346431	-0.934792604697932	-0.934792604697932	-0.934792604697932	0.57417524925783	-0.934792604697932	0.350597570436855	0.494721723641825	0.154721319508404	0.796417235128136	0.276935256460968	0.298999862828967	0.355033206229044	-0.934792604697932	0.544796541522109	-0.934792604697932	0.970143808127546	0.560427258473333	0.740700698388741	0.670537509755991	-0.934792604697932	1.35051839701708	-0.934792604697932	-0.934792604697932	-0.934792604697932	1.02971896610581	-0.123387195402498	1.00180531944753	0.388904028646989	0.702632392984215	-0.934792604697932	-0.934792604697932	1.79516814846598	1.17279296693732	0.414092388422912	1.49153703571438	-0.934792604697932	0.553166779837115	0.566241755390837	0.863137255620197	0.498128792502098	0.813112101870488	-0.440335688441947	-0.559533944397957	0.497425845370358	0.914870190279871	1.2602389945669	0.553714016239635	0.843583073498686	-0.934792604697932	-0.934792604697932	0.205167237962813	0.90466925888424	0.431003834941645	-0.934792604697932	0.102442679905815	-0.934792604697932	-0.934792604697932	-0.0892269065567799	0.0166408630962496	-0.934792604697932	0.801245409129725	0.613663937022319	0.60271172825055	0.987988751347298	-0.934792604697932	-0.934792604697932	-0.934792604697932	-0.934792604697932	0.79023390996395	-0.934792604697932	0.796262014841917	-0.934792604697932	-0.934792604697932	0.540919641173131	-0.934792604697932	1.38438335963335	0.293259011887491	-0.934792604697932	1.22773835412235	0.647874167460121	-0.0233097614051058	-0.934792604697932	-0.934792604697932	-0.934792604697932	1.1459881612544	0.641604779065491	-0.934792604697932	0.856375452045083	0.86466706551378	0.942156072137528	0.825064892594692	-0.934792604697932	0.595287771675715	0.691546309593568	-0.934792604697932	-0.934792604697932	0.596921803492857	-0.934792604697932	0.642479053577662	0.217581589066062	-0.934792604697932	-0.934792604697932	-0.934792604697932	0.881180764217623	0.0399459097489658	0.374431783072808	-0.934792604697932	1.13282394197902	-0.934792604697932	1.57654474354299	-0.934792604697932	-0.934792604697932	0.375418641652352	0.376407144685686	0.613484261773363	-0.934792604697932	0.898595502666727	-0.934792604697932	-0.934792604697932	0.948774398778891	-0.934792604697932	1.04558738937995	-0.0731798659972638	-0.934792604697932	0.787008443112007	-0.934792604697932	-0.934792604697932	-0.934792604697932	0.578708348552884	0.456335986478125	-0.934792604697932	-0.0768523704803434	0.762076167494418	0.487039660320794	1.24572200063484	0.455396433677384	-0.934792604697932	-0.934792604697932	1.82679534503302	1.23297244520221	1.07517160434886	0.232461299422092	0.778779188313664	1.1226932808053	0.139629405739952	1.05277406082733	-0.934792604697932	-0.934792604697932	0.854582525203593	0.12894095020936	0.711821776310987	0.921349646567704	0.674453307962426	1.80807318772173	1.09090859105205	1.46957373601242	-0.114892616057647	0.897884106567059	1.62710596251258	-0.934792604697932	0.16721690007423	0.667291114129699	1.12616166849005	0.839074658511197	0.500746546529576	0.261414031046555	1.07491718617265	0.794711615326554	0.39278940476927	1.18228900932637	-0.934792604697932	-0.934792604697932	-0.934792604697932	-0.934792604697932	0.256647712182096	0.570795636424273	-0.934792604697932	0.995733345335996	-0.934792604697932	-0.934792604697932	-0.934792604697932	0.86466706551378	-0.934792604697932	0.757573441894394	0.156487759843596	-0.934792604697932	-0.934792604697932	-0.934792604697932	-0.934792604697932	-0.934792604697932	0.354238657785565	1.04530125421485	-0.934792604697932	0.712420246486302	0.349651441105479	-0.934792604697932	0.18374287505699	1.18423509906589	0.677996458522477	-0.934792604697932	0.337643970842544	0.686600784283776	0.268539343816767	-0.934792604697932	-0.041775822627495	-0.080821605323329	0.917935804590145	0.555687852630242	-0.934792604697932	-0.934792604697932	1.24481145951218	0.096036430466648	-0.0753205845993884	0.844134745160989	-0.160530101772961	0.289984353051617	0.0759965723882237	-0.934792604697932	-0.934792604697932	0.953791306517003	0.44858039299912	0.0299697474163393	-0.934792604697932	-0.934792604697932	0.0482802254794843	0.0238015250931199	-0.934792604697932	-0.201099976359756	-0.432345292296884	-0.934792604697932	0.933542707020683	0.14241822029841	-0.934792604697932	0.609980176612881	-0.934792604697932	0.68460574808831	-0.934792604697932	-0.137734945082453	0.420771244683945	-0.0698125746733835	-0.934792604697932	0.560464131691222	0.553860023038539	0.261077018059806	-0.934792604697932	0.466574390234703	0.71945549502962	0.794401928268806	0.669540334110449	-0.934792604697932	0.557172131272633	0.157373286573688	0.327660034944269	0.761646831121658	0.489843426983135	-0.121251019548892	-0.107814643805628	0.488291576298422	0.0121202593327551	0.852615236719893	0.538847074160187	0.270546448865872	0.302279128856747	0.478150204275026	0.269450761700446	0.0354756737119978	-0.141536405078453	0.350124314113918	-0.273576872016638	0.763781220503932	0.309776656162361	-0.934792604697932	1.04920863369535	0.343538745196792	0.237148604121759	-0.934792604697932	-0.318378356754112	0.331426742116932	0.358062354885802	-0.0533990351657717	0.737626716518799	0.333542809094368	0.643955357764897	-0.105839630780314	0.262876810593704	0.365259142998152	-0.934792604697932	0.14452002933145	0.133992106496151	-0.00176878574289061	0.297942987070328	0.26640340935258	-0.0751203647602443	0.0992782638128146	-0.180134736172578	-0.0533638658796251	-0.934792604697932	-0.934792604697932	1.27632736739911	-0.934792604697932	-0.934792604697932	-0.934792604697932	-0.934792604697932	-0.934792604697932	-0.934792604697932	-0.934792604697932	-0.934792604697932	0.837760254437647	-0.934792604697932	-0.934792604697932	-0.934792604697932	-0.934792604697932	-0.934792604697932	-0.934792604697932	-0.934792604697932	-0.934792604697932	-0.934792604697932	-0.934792604697932	-0.934792604697932	-0.934792604697932	-0.934792604697932	-0.934792604697932	1.09454873392615	-0.934792604697932	2.34306776921658	-0.934792604697932	-0.934792604697932	-0.934792604697932	0.901805009109584	0.951247058679443	1.22147322118174	-0.934792604697932	0.846345508579631	-0.934792604697932	-0.934792604697932	1.68146300653176	1.39060469185378	0.655983283002729	0.575984777051391	-0.934792604697932	-0.934792604697932	-0.934792604697932	-0.934792604697932	0.602790313009298	-0.934792604697932	-0.934792604697932	-0.934792604697932	-0.934792604697932	-0.934792604697932	1.20360142415985	2.68776054088998	-0.934792604697932	-0.934792604697932	-0.934792604697932	-0.934792604697932	-0.934792604697932	1.2639536221877	-0.934792604697932	2.47104636220368	-0.934792604697932	-0.934792604697932	-0.934792604697932	-0.934792604697932	1.46605250900557	-0.934792604697932	-0.934792604697932	-0.934792604697932	-0.934792604697932	-0.934792604697932	-0.934792604697932	1.8597821029773	1.31633065294569	1.02803728367431	-0.934792604697932	-0.934792604697932	-0.934792604697932	-0.934792604697932	-0.934792604697932	-0.934792604697932	-0.934792604697932	-0.934792604697932	-0.934792604697932	-0.934792604697932	1.43428933300869	1.48379790268127	-0.934792604697932	-0.934792604697932	3.15284777551486	1.64915712881277	-0.934792604697932	-0.934792604697932	-0.934792604697932	-0.934792604697932	2.03785744006838	1.66473435284804	-0.934792604697932	-0.934792604697932	1.66560740567429	-0.934792604697932	2.23340184780018	-0.934792604697932	-0.934792604697932	-0.934792604697932	-0.934792604697932	-0.934792604697932	-0.934792604697932	-0.934792604697932	-0.934792604697932	-0.934792604697932	-0.934792604697932	-0.934792604697932	-0.934792604697932	1.16895801179137	0.715836585792278	-0.934792604697932	-0.934792604697932	1.44041587401889	2.57944559796122	-0.934792604697932	-0.934792604697932	1.70941290042355	1.3651413854117	-0.934792604697932	1.25285778157541	-0.934792604697932	-0.934792604697932	-0.934792604697932	-0.934792604697932	-0.934792604697932	0.865859067419585	1.00079008294214	-0.934792604697932	-0.934792604697932	-0.934792604697932	-0.934792604697932	-0.934792604697932	-0.934792604697932	2.01500821904436	-0.934792604697932	-0.934792604697932	-0.934792604697932	-0.934792604697932	-0.934792604697932	-0.934792604697932	1.0506113110928	0.779082325776408	0.547393984483023	2.82405295395064	1.13857757222391	-0.934792604697932	2.44805599385387	1.82507193236493	1.89467241848515	1.35515887275185	0.792546547954318	-0.934792604697932	-0.934792604697932	-0.934792604697932	-0.934792604697932	-0.934792604697932	-0.934792604697932	-0.934792604697932	0.962375549216586	-0.934792604697932	1.34866906889942	1.16796048000173	-0.934792604697932	0.642354088957113	-0.934792604697932	-0.934792604697932	-0.934792604697932	-0.934792604697932	0.863137255620197	-0.934792604697932	-0.934792604697932	-0.934792604697932	-0.934792604697932	-0.934792604697932	-0.934792604697932	1.01182404832769	-0.934792604697932	1.91599667849677	-0.934792604697932	-0.934792604697932	-0.934792604697932	2.1391385036598	-0.934792604697932	-0.934792604697932	-0.934792604697932	-0.934792604697932	-0.934792604697932	-0.934792604697932	-0.934792604697932	-0.934792604697932	-0.934792604697932	-0.934792604697932	1.34467554784126	-0.934792604697932	-0.934792604697932	-0.934792604697932	-0.934792604697932	2.1606826802364	-0.934792604697932	1.5789285878578	1.70484840037798	1.63552552752662	1.08683276860709	1.36954466318139	-0.934792604697932	-0.934792604697932	0.783339537368556	0.899663840879719	2.48124573616444	-0.934792604697932	-0.934792604697932	-0.934792604697932	-0.934792604697932	-0.934792604697932	-0.934792604697932	-0.934792604697932	1.37714478361727	1.14195244023345	-0.934792604697932	-0.934792604697932	-0.934792604697932	-0.934792604697932	1.46114583613461	-0.934792604697932	-0.934792604697932	0.816720274031789	-0.934792604697932	-0.934792604697932	-0.934792604697932	1.16920758120566	-0.934792604697932	1.41416613537976	-0.934792604697932	-0.934792604697932	-0.934792604697932	-0.934792604697932	-0.934792604697932	-0.934792604697932	1.08187876374041	0.822487299258636	-0.934792604697932	-0.934792604697932	-0.934792604697932	-0.934792604697932	-0.934792604697932	-0.934792604697932	-0.934792604697932	0.478150204275026	-0.934792604697932	0.990708754175706	-0.934792604697932	-0.934792604697932	0.932054465037799	0.948204899498832	-0.934792604697932	-0.934792604697932	-0.934792604697932	-0.934792604697932	-0.934792604697932	-0.934792604697932	1.31396042019689	0.74560528346417	-0.934792604697932	1.10718692146398	-0.934792604697932	-0.934792604697932	-0.934792604697932	-0.934792604697932	1.91146844485638	-0.934792604697932	-0.934792604697932	-0.934792604697932	1.23647984493305	-0.934792604697932	-0.934792604697932	0.549566426261834	-0.934792604697932	-0.934792604697932	0.588791217463853	-0.934792604697932	-0.934792604697932	1.22921137122009	-0.934792604697932	-0.934792604697932	-0.934792604697932	-0.934792604697932	-0.934792604697932	0.572821335410091	-0.934792604697932	-0.934792604697932	-0.934792604697932	-0.934792604697932	0.519584657286815	0.815763455065501	0.379382565338771	-0.934792604697932	-0.934792604697932	0.721691716143971	0.563865323863405	-0.934792604697932	-0.934792604697932	0.482056612582767	-0.934792604697932	-0.934792604697932	0.468872540516451	0.192089185402536	-0.934792604697932	-0.934792604697932	-0.934792604697932	-0.934792604697932	1.35671117400869	0.717782936323143	-0.934792604697932	-0.934792604697932	0.907904403762044	-0.934792604697932	0.827975421857225	1.38995907084453	1.73633063701975	-0.934792604697932	-0.934792604697932	-0.934792604697932	-0.934792604697932	-0.934792604697932	-0.934792604697932	-0.934792604697932	-0.934792604697932	-0.934792604697932	-0.934792604697932	-0.934792604697932	1.14679766972091	0.506014474828952	-0.934792604697932	-0.934792604697932	1.14534112326478	-0.934792604697932	-0.934792604697932	0.452025748182605	-0.934792604697932	-0.934792604697932	-0.934792604697932	-0.934792604697932	-0.934792604697932	-0.934792604697932	-0.934792604697932	-0.934792604697932	-0.934792604697932	-0.934792604697932	-0.934792604697932	-0.934792604697932	-0.934792604697932	-0.934792604697932	-0.934792604697932	-0.934792604697932	-0.934792604697932	0.701815268789024	-0.934792604697932	-0.934792604697932	-0.934792604697932	-0.934792604697932	-0.934792604697932	2.00501972659652	-0.934792604697932	1.79456746606159	-0.934792604697932	2.5594836396644	-0.934792604697932	-0.934792604697932	-0.934792604697932	1.44521014845125	2.27343201324356	1.57575149825953	1.84069474186931	1.70393814418422	-0.934792604697932	-0.934792604697932	1.47594685507309	-0.934792604697932	2.04494537147699	-0.934792604697932	-0.934792604697932	-0.934792604697932	-0.934792604697932	-0.934792604697932	-0.934792604697932	-0.934792604697932	0.787315018362796	0.506625114779696	0.909707626805472	1.61008071090255	0.603262014389251	-0.934792604697932	1.10141806419108	-0.934792604697932	1.54227423025622	-0.934792604697932	-0.934792604697932	-0.934792604697932	2.19313669842107	-0.934792604697932	0.830572161997701	-0.934792604697932	-0.934792604697932	1.19429102427635	-0.934792604697932	1.95653933594177	1.40690017036823	1.40624256668922	-0.934792604697932	-0.934792604697932	-0.934792604697932	-0.934792604697932	1.94946895614311	-0.934792604697932	-0.934792604697932	1.67791631113062	1.71032845520084	-0.934792604697932	-0.934792604697932	-0.934792604697932	-0.934792604697932	-0.934792604697932	-0.934792604697932	-0.934792604697932	-0.934792604697932	0.82377497673139	-0.934792604697932	-0.934792604697932	1.26339539968405	2.20166744016832	0.780903802960689	-0.934792604697932	-0.934792604697932	-0.934792604697932	-0.934792604697932	-0.934792604697932	-0.934792604697932	-0.934792604697932	-0.934792604697932	-0.934792604697932	-0.934792604697932	-0.934792604697932	-0.934792604697932	-0.934792604697932	-0.934792604697932	-0.934792604697932	-0.934792604697932	-0.934792604697932	-0.934792604697932	-0.934792604697932	-0.934792604697932	-0.934792604697932	1.08683276860709	-0.934792604697932	1.47808128285253	1.21196459898349	1.2278721591357	-0.934792604697932	-0.934792604697932	-0.934792604697932	-0.934792604697932	-0.934792604697932	-0.934792604697932	-0.934792604697932	-0.934792604697932	-0.934792604697932	1.3204941913215	1.34774586791987	-0.934792604697932	-0.934792604697932	1.34651644642528	-0.934792604697932	1.54764139051111	-0.934792604697932	-0.934792604697932	0.914779319173704	1.13186888815594	-0.934792604697932	-0.934792604697932	-0.934792604697932	-0.934792604697932	2.18329064515101	-0.934792604697932	1.90247455237441	-0.934792604697932	-0.934792604697932	-0.934792604697932	1.32407888241477	1.55691607671656	1.84701540232412	-0.934792604697932	-0.934792604697932	-0.934792604697932	-0.934792604697932	1.19738305810932	-0.934792604697932	0.938774211137894	3.30474049770531	1.7204585548556	1.40887590956352	-0.934792604697932	1.11159858773364	1.46605250900557	-0.934792604697932	0.980359047680722	-0.934792604697932	1.60802567434407	1.34161597073043	-0.934792604697932	1.09637491378675	-0.934792604697932	1.94303222798353	1.51664475619269	1.79107097343817	1.34959324465214	1.11159858773364	1.16150545498024	-0.934792604697932	-0.934792604697932	1.64915712881277	-0.934792604697932	-0.934792604697932	-0.934792604697932	1.56080839599254	0.944796639068321	-0.934792604697932	-0.934792604697932	-0.934792604697932	-0.934792604697932	-0.934792604697932	1.65432075371625	-0.934792604697932	1.78758720333067	1.37017550641921	1.64274249872925	1.72649592723212	1.39060469185378	-0.934792604697932	-0.934792604697932	1.89134769434265	-0.934792604697932	0.600436755208076	-0.934792604697932	0.729008351549666	0.665996795505585	0.409980505954588	1.08367673102495	0.954301154959334	-0.934792604697932	-0.934792604697932	-0.934792604697932	0.671188613486714	-0.934792604697932	-0.934792604697932	-0.934792604697932	1.31100670524079	-0.934792604697932	1.44589714586867	-0.934792604697932	2.27343201324356	1.20048649992289	1.2808714840366	1.4873892576069	1.40197998327552	0.670407362177718	-0.934792604697932	1.07472642489958	1.1342585973771	-0.934792604697932	1.64787067089169	-0.934792604697932	1.37778109694103	-0.934792604697932	-0.934792604697932	-0.934792604697932	-0.934792604697932	-0.934792604697932	1.51441757466564	-0.934792604697932	-0.934792604697932	-0.934792604697932	-0.934792604697932	-0.934792604697932	0.651156991184106	1.23864545883478	-0.934792604697932	-0.934792604697932	-0.934792604697932	0.449416692683579	-0.934792604697932	1.54074652355204	1.08615544366969	-0.934792604697932	-0.934792604697932	1.17471706851739	-0.934792604697932	-0.934792604697932	1.31930257149107	-0.934792604697932	1.36828433225932	1.4390507871001	1.38770310369372	2.1078930879045	1.13186888815594	0.830572161997701	-0.934792604697932	1.08818911130676	-0.934792604697932	-0.934792604697932	1.09227174133067	1.66604423746097	0.777265390231348	1.20777264803505	-0.934792604697932	-0.934792604697932	-0.934792604697932	-0.934792604697932	-0.934792604697932	0.710029395653536	0.612526799138229	-0.934792604697932	1.22706964548023	-0.934792604697932	1.16150545498024	1.04372932997814	-0.934792604697932	0.797504697182064	-0.934792604697932	1.57919384072341	-0.934792604697932	-0.934792604697932	-0.934792604697932	1.03988396903831	-0.934792604697932	-0.934792604697932	0.325275810506227	1.36076006058066	-0.934792604697932	-0.934792604697932	0.678522904950482	1.57972457569833	0.884841631964605	-0.934792604697932	0.736400808423447	-0.934792604697932	-0.934792604697932	0.561202029810338	-0.934792604697932	-0.934792604697932	1.18355768546372	0.909707626805472	1.10788192364083	0.942532746387774	0.568104309497733	-0.934792604697932	0.833177996520633	-0.934792604697932	-0.934792604697932	-0.934792604697932	-0.934792604697932	1.13091493820331	-0.934792604697932	-0.934792604697932	-0.934792604697932	1.62403778438564	-0.934792604697932	-0.934792604697932	0.581443123600706	1.12663576403229	1.2825817357683	1.70166633998912	1.40492881952358	-0.934792604697932	-0.934792604697932	1.88144118353514	1.52410832108224	0.795021433207319	1.48308134208255	-0.934792604697932	-0.934792604697932	-0.934792604697932	0.918057467060299	-0.934792604697932	0.908264709154714	-0.934792604697932	-0.934792604697932	-0.934792604697932	-0.934792604697932	0.709203671993119	1.44658467072884	1.00853869741009	0.926129999201872	0.845349856754461	0.835138373358571	-0.934792604697932	0.69235158382044	-0.934792604697932	-0.934792604697932	1.87925338533313	2.38620445419685	-0.934792604697932	-0.934792604697932	-0.934792604697932	0.751126788809406	-0.934792604697932	1.09637491378675	-0.934792604697932	1.59822449209258	1.29696739798292	-0.934792604697932	-0.934792604697932	-0.934792604697932	-0.934792604697932	-0.934792604697932	-0.934792604697932	0.990708754175706	1.16845909680149	-0.934792604697932	-0.934792604697932	0.515235709686197	-0.934792604697932	-0.934792604697932	-0.934792604697932	-0.934792604697932	-0.934792604697932	-0.934792604697932	-0.934792604697932	0.947446215451302	1.10602989322914	-0.934792604697932	-0.934792604697932	0.791312232348392	1.60761521343165	0.751418571183027	-0.934792604697932	1.33917599900472	-0.934792604697932	-0.934792604697932	-0.934792604697932	-0.934792604697932	-0.934792604697932	-0.934792604697932	0.936527807933841	-0.934792604697932	-0.934792604697932	0.944041274354903	-0.934792604697932	-0.934792604697932	0.622891146610909	-0.934792604697932	0.751126788809406	0.496322779144341	-0.934792604697932	1.2963873430616	-0.934792604697932	-0.934792604697932	-0.934792604697932	-0.934792604697932	-0.934792604697932	-0.934792604697932	0.475042415002281	-0.934792604697932	0.873739394983069	-0.934792604697932	0.845681593561808	-0.934792604697932	-0.934792604697932	-0.934792604697932	0.965861724180221	0.693964908994352	-0.934792604697932	-0.934792604697932	0.955832704813896	-0.934792604697932	-0.934792604697932	-0.934792604697932	-0.934792604697932	1.15559106360948	-0.934792604697932	0.985516901615274	0.919884716766916	0.892569672631716	-0.934792604697932	-0.934792604697932	-0.934792604697932	1.43395019815778	-0.934792604697932	-0.934792604697932	-0.934792604697932	-0.934792604697932	-0.934792604697932	-0.934792604697932	-0.934792604697932	-0.934792604697932	-0.934792604697932	1.27661067212727	-0.934792604697932	0.842370826529477	1.1342585973771	-0.934792604697932	-0.934792604697932	-0.934792604697932	-0.934792604697932	1.75791504186114	-0.934792604697932	-0.934792604697932	1.16696413971956	-0.934792604697932	1.70484840037798	0.937275885330684	0.686201321772932	-0.934792604697932	-0.934792604697932	-0.934792604697932	-0.934792604697932	-0.934792604697932	-0.934792604697932	-0.934792604697932	-0.934792604697932	-0.934792604697932	-0.934792604697932	-0.934792604697932	2.10973143289222	-0.934792604697932	-0.934792604697932	-0.934792604697932	-0.934792604697932	-0.934792604697932	-0.934792604697932	-0.934792604697932	-0.934792604697932	0.516268511973117	-0.934792604697932	-0.934792604697932	1.27124379486002	-0.934792604697932	1.09683209774388	1.5651090994694	-0.934792604697932	0.867223665765715	-0.934792604697932	0.752002490755324	-0.934792604697932	0.831873939067255	-0.934792604697932	0.834157540217201	-0.934792604697932	1.12261462336594	0.951628166249486	-0.934792604697932	1.36922941111524	0.262426310390422	0.385211048111266	0.72914979491776	1.45003023223154	1.24791127538305	-0.934792604697932	1.6616850626463	-0.934792604697932	-0.934792604697932	-0.934792604697932	1.03860626705359	-0.934792604697932	1.78957637622133	2.17089634841119	-0.934792604697932	-0.934792604697932	-0.934792604697932	-0.934792604697932	-0.934792604697932	1.45939992454638	-0.934792604697932	1.02217912789121	-0.934792604697932	-0.934792604697932	-0.934792604697932	0.85772295978517	-0.934792604697932	-0.934792604697932	-0.934792604697932	1.01677767830147	1.49752160983808	1.0927266316435	1.57972457569833	2.03358620759873	-0.934792604697932	-0.934792604697932	-0.934792604697932	-0.934792604697932	1.74341839598527	-0.934792604697932	-0.934792604697932	1.10233835284536	1.99144826039088	2.20469551562408	-0.934792604697932	-0.934792604697932	-0.934792604697932	1.10003957024668	0.972097975636352	1.73116639674736	0.920983152711788	-0.934792604697932	-0.934792604697932	-0.934792604697932	-0.934792604697932	0.779992495459648	1.17195778133322	0.812265673739617	-0.934792604697932	-0.934792604697932	-0.934792604697932	-0.934792604697932	-0.934792604697932	-0.934792604697932	-0.934792604697932	-0.934792604697932	2.11665539832284	2.12292808216416	1.46675565290842	2.37063314008103	-0.934792604697932	1.35144452783841	0.798438091167702	-0.934792604697932	0.561202029810338	0.928346350334519	-0.934792604697932	0.707006445169525	1.13569574912526	-0.934792604697932	-0.934792604697932	0.715558971113653	1.25230675218483	1.50776859598009	1.31336887208359	-0.934792604697932	-0.934792604697932	-0.934792604697932	-0.934792604697932	-0.934792604697932	0.854358709931298	-0.934792604697932	-0.934792604697932	-0.934792604697932	-0.934792604697932	1.28658558486174	-0.934792604697932	-0.934792604697932	-0.934792604697932	-0.934792604697932	-0.934792604697932	-0.934792604697932	2.40201386169255	1.57733867285562	1.45348908976103	-0.934792604697932	1.22253636089112	-0.934792604697932	-0.934792604697932	-0.934792604697932	-0.934792604697932	1.17597430826159	-0.934792604697932	0.620708717566349	-0.934792604697932	-0.934792604697932	2.19163870242506	1.59660100944416	0.603262014389251	-0.934792604697932	1.06631415442601	-0.934792604697932	-0.934792604697932	1.25838770905397	-0.934792604697932	-0.934792604697932	0.639859568072577	-0.934792604697932	0.797193829325091	0.621920312200013	1.18763040300387	0.427314709026772	0.936714759542409	2.17309849734914	-0.934792604697932	1.55536376227586	2.42556282672713	0.923552279393032	-0.934792604697932	-0.934792604697932	-0.934792604697932	-0.934792604697932	1.58105275225804	-0.934792604697932	-0.934792604697932	-0.934792604697932	1.39969320573315	-0.934792604697932	-0.934792604697932	-0.934792604697932	-0.934792604697932	0.807522513476699	-0.934792604697932	-0.934792604697932	-0.934792604697932	-0.934792604697932	-0.934792604697932	1.22413357640199	0.879964388620686	-0.934792604697932	-0.934792604697932	-0.934792604697932	-0.934792604697932	0.985516901615274	0.993116568469468	0.87442853925426	-0.934792604697932	-0.934792604697932	0.952009460493334	1.48093506639403	1.1904419121954	0.441104111445071	1.76306570475599	1.84332332427583	0.905746122640053	0.955832704813896	2.31003807943131	0.631445570427349	-0.934792604697932	-0.934792604697932	-0.934792604697932	-0.934792604697932	-0.934792604697932	-0.934792604697932	-0.934792604697932	-0.934792604697932	2.43659015827213	1.87271941933834	1.6195929869906	-0.934792604697932	-0.934792604697932	-0.934792604697932	1.18712023015924	0.830247073243281	0.66858785159476	-0.934792604697932	-0.934792604697932	-0.934792604697932	2.37033598037399	0.856375452045083	-0.934792604697932	-0.934792604697932	-0.934792604697932	-0.934792604697932	-0.934792604697932	0.803279603234137	0.991644253831406	-0.934792604697932	1.11626822169287	-0.934792604697932	1.38416961054104	-0.934792604697932	-0.934792604697932	1.22147322118174	-0.934792604697932	0.957751382808934	-0.934792604697932	-0.934792604697932	-0.934792604697932	-0.934792604697932	2.38499829510902	1.70987056683674	1.42417093170317	-0.934792604697932	1.53390327891222	-0.934792604697932	-0.934792604697932	-0.934792604697932	-0.934792604697932	-0.934792604697932	-0.934792604697932	1.06279814016638	1.06543371632476	0.725340638443512	-0.934792604697932	-0.934792604697932	0.745315849129074	-0.934792604697932	0.651410165749105	-0.934792604697932	1.52186281875275	-0.934792604697932	0.629726069517898	1.02761741549561	-0.934792604697932	1.03818081846422	1.53541957459636	-0.934792604697932	-0.934792604697932	-0.934792604697932	-0.934792604697932	1.14534112326478	1.00404343060356	0.87064599259283	1.23593930204568	1.007719479299	-0.934792604697932	0.775452977135434	1.78758720333067	0.827003977911119	0.744737330065535	-0.934792604697932	0.752586883969185	-0.934792604697932	-0.934792604697932	1.04501522091614	0.859410747095673	-0.934792604697932	1.19172299062859	1.00079008294214	1.85072164374005	-0.934792604697932	-0.934792604697932	2.17530545649893	0.82765146609327	-0.934792604697932	-0.934792604697932	-0.934792604697932	2.07915262029895	0.997954328397637	0.947825464922057	-0.934792604697932	1.12521429504851	-0.934792604697932	-0.934792604697932	-0.934792604697932	-0.934792604697932	-0.934792604697932	-0.934792604697932	-0.934792604697932	-0.934792604697932	-0.934792604697932	0.867906891387906	-0.934792604697932	-0.934792604697932	-0.934792604697932	1.46781140020439	-0.934792604697932	-0.934792604697932	1.0890945963558	-0.934792604697932	0.774247204786558	0.476594392404722	-0.934792604697932	-0.934792604697932	-0.934792604697932	-0.934792604697932	0.950866137625555	1.10095830792554	1.35051839701708	1.02343083184178	-0.934792604697932	-0.934792604697932	-0.934792604697932	-0.934792604697932	-0.934792604697932	1.51962284120358	-0.934792604697932	-0.934792604697932	1.51776039585923	0.99110954681413	0.277629110272698	1.1278221974908	-0.934792604697932	-0.934792604697932	-0.934792604697932	-0.934792604697932	0.776660750982624	1.64260045111783	-0.934792604697932	1.43067851837469	1.96485295568236	1.2851535011226	0.526898703158556	-0.934792604697932	0.642354088957113	-0.934792604697932	0.859410747095673	-0.934792604697932	1.21952759181246	-0.934792604697932	-0.934792604697932	-0.934792604697932	-0.934792604697932	-0.934792604697932	-0.934792604697932	-0.934792604697932	1.33552877844765	-0.934792604697932	-0.934792604697932	-0.934792604697932	-0.934792604697932	2.10285495747539	-0.934792604697932	-0.934792604697932	-0.934792604697932	-0.934792604697932	0.9732728185929	1.04116370973966	-0.934792604697932	-0.934792604697932	-0.934792604697932	-0.934792604697932	-0.934792604697932	-0.934792604697932	-0.934792604697932	-0.934792604697932	-0.934792604697932	-0.934792604697932	-0.934792604697932	-0.934792604697932	-0.934792604697932	2.05273572708922	-0.934792604697932	-0.934792604697932	-0.934792604697932	-0.934792604697932	2.37838946177032	-0.934792604697932	-0.934792604697932	-0.934792604697932	-0.934792604697932	-0.934792604697932	-0.934792604697932	1.28888188059431	-0.934792604697932	-0.934792604697932	-0.934792604697932	-0.934792604697932	-0.934792604697932	-0.934792604697932	-0.934792604697932	-0.934792604697932	0.76586237089491	-0.934792604697932	-0.934792604697932	-0.934792604697932	-0.934792604697932	1.5214891061605	-0.934792604697932	-0.934792604697932	1.75535012022195	-0.934792604697932	-0.934792604697932	-0.934792604697932	-0.934792604697932	-0.934792604697932	-0.934792604697932	-0.934792604697932	1.19996846424937	-0.934792604697932	-0.934792604697932	1.44589714586867	0.579846472216093	0.556567020520247	1.01429700663695	0.490538036232219	-0.934792604697932	-0.934792604697932	0.372790661017412	-0.934792604697932	1.22360083661067	-0.934792604697932	-0.934792604697932	0.801557996158808	-0.934792604697932	-0.934792604697932	0.62483698607441	-0.934792604697932	-0.934792604697932	1.22094215140541	-0.934792604697932	-0.934792604697932	-0.934792604697932	-0.934792604697932	-0.934792604697932	-0.934792604697932	0.648126136990582	-0.934792604697932	-0.934792604697932	-0.934792604697932	-0.934792604697932	-0.934792604697932	-0.934792604697932	-0.934792604697932	-0.934792604697932	-0.934792604697932	1.33917599900472	-0.934792604697932	-0.934792604697932	-0.934792604697932	-0.934792604697932	-0.934792604697932	1.17195778133322	0.972097975636352	-0.934792604697932	-0.934792604697932	-0.934792604697932	0.535999141517514	-0.934792604697932	0.759341660557981	0.756103226268147	0.396018165281694	-0.934792604697932	-0.934792604697932	-0.934792604697932	-0.934792604697932	-0.934792604697932	0.85284969931264	1.23467937032401	-0.934792604697932	0.331350402874856	0.367244646227193	-0.934792604697932	-0.934792604697932	-0.934792604697932	-0.934792604697932	-0.934792604697932	-0.934792604697932	1.04737804601187	1.42573738543772	0.207236533349774	0.25879079279173	-0.934792604697932	0.235281648363281	-0.934792604697932	0.436169750853726	-0.934792604697932	-0.934792604697932	0.524591068942071	0.247895136662992	-0.934792604697932	0.969753558725535	-0.934792604697932	-0.934792604697932	0.162271387760404	-0.934792604697932	0.828299518876366	-0.934792604697932	0.235796026553895	-0.934792604697932	0.341360014115641	-0.934792604697932	0.0466013075305152	-0.934792604697932	-0.934792604697932	0.0995740536086926	0.514410660203998	-0.934792604697932	-0.934792604697932	-0.934792604697932	0.367244646227193	0.501958372869502	-0.934792604697932	-0.934792604697932	-0.934792604697932	-0.934792604697932	-0.934792604697932	-0.934792604697932	0.289274991106722	0.783644576580802	1.12631967003064	-0.934792604697932	0.369359041865613	0.212137617371043	0.16812123525205	-0.934792604697932	0.419559497191026	0.417967205434782	-0.0214189060516128	0.0399459097489658	0.747344341734135	0.0248938702392844	-0.934792604697932	-0.934792604697932	0.235796026553895	1.09881619079646	0.488852445649646	0.212876702688135	-0.934792604697932	0.104929282656235	0.156930330550097	-0.934792604697932	0.421422444829276	-0.934792604697932	0.253847574123923	-0.934792604697932	0.248816817914137	-0.934792604697932	0.155272672829667	0.0243053577821619	-0.934792604697932	0.253050158415075	-0.934792604697932	0.706732271539706	0.181299686815557	-0.934792604697932	0.258925013595823	0.0219589125709262	-0.934792604697932	-0.934792604697932	-0.0294544384890858	1.10418204178728	1.09866339705702	-0.934792604697932	1.32827977567074	-0.934792604697932	-0.934792604697932	-0.934792604697932	-0.934792604697932	-0.934792604697932	-0.934792604697932	0.720852308521579	-0.934792604697932	-0.934792604697932	0.948964324594279	-0.934792604697932	-0.934792604697932	1.38001181738539	-0.934792604697932	1.37207075420301	1.86676836867235	-0.934792604697932	-0.934792604697932	-0.934792604697932	-0.934792604697932	1.19274926228325	1.6444487595938	2.37838946177032	-0.934792604697932	-0.934792604697932	1.13665524091806	1.07206046888791	-0.934792604697932	-0.934792604697932	1.62543115552794	-0.934792604697932	-0.934792604697932	1.89578318878991	-0.934792604697932	-0.934792604697932	-0.934792604697932	-0.934792604697932	-0.934792604697932	1.19121032468993	-0.934792604697932	-0.934792604697932	-0.934792604697932	-0.934792604697932	-0.934792604697932	1.289456911536	1.14825677980518	-0.934792604697932	-0.934792604697932	1.496067166793	1.53922136604269	-0.934792604697932	-0.934792604697932	-0.934792604697932	0.718897537656024	-0.934792604697932	-0.934792604697932	-0.934792604697932	0.616605405626541	-0.934792604697932	-0.934792604697932	0.937275885330684	-0.934792604697932	0.625811997791376	0.536852213424949	-0.934792604697932	-0.934792604697932	-0.934792604697932	-0.934792604697932	-0.934792604697932	-0.934792604697932	1.0205132399887	0.597857326129988	-0.934792604697932	-0.934792604697932	-0.934792604697932	-0.934792604697932	-0.934792604697932	0.476982985281719	0.485987331112269	-0.934792604697932	1.52711096100037	1.86085363829693	0.916963197115919	-0.934792604697932	-0.934792604697932	-0.934792604697932	-0.934792604697932	-0.934792604697932	-0.934792604697932	-0.934792604697932	-0.934792604697932	0.746764188015743	-0.934792604697932	0.969363503632399	-0.934792604697932	1.28372379439946	-0.934792604697932	-0.934792604697932	-0.934792604697932	-0.934792604697932	-0.934792604697932	-0.934792604697932	-0.934792604697932	-0.934792604697932	0.867565201273021	1.43327231456273	0.75845701024307	-0.934792604697932	-0.934792604697932	-0.934792604697932	-0.934792604697932	-0.934792604697932	1.02238760883889	1.15657387940321	-0.934792604697932	0.476982985281719	-0.934792604697932	1.34039513291198	-0.934792604697932	0.437992687383289	0.305966822150372	0.409457586320173	-0.934792604697932	1.11113308238881	-0.934792604697932	-0.934792604697932	-0.934792604697932	-0.934792604697932	1.12025838964466	-0.934792604697932	1.18127545016997	-0.934792604697932	-0.934792604697932	-0.934792604697932	0.671709935939425	-0.934792604697932	-0.934792604697932	-0.934792604697932	-0.934792604697932	-0.934792604697932	1.09136272128175	-0.934792604697932	0.545877555568464	-0.934792604697932	0.541564193791237	-0.934792604697932	1.19867476822251	0.408413099653183	-0.934792604697932	-0.934792604697932	-0.934792604697932	-0.934792604697932	1.05017945756193	-0.934792604697932	0.501756242007412	-0.934792604697932	-0.934792604697932	0.799684464331707	1.46149542594246	-0.934792604697932	-0.934792604697932	1.57337585590396	-0.934792604697932	-0.934792604697932	-0.934792604697932	-0.934792604697932	-0.934792604697932	-0.934792604697932	-0.934792604697932	-0.934792604697932	-0.934792604697932	-0.934792604697932	-0.934792604697932	-0.934792604697932	-0.934792604697932	-0.934792604697932	-0.934792604697932	-0.934792604697932	-0.934792604697932	-0.934792604697932	-0.934792604697932	-0.934792604697932	-0.934792604697932	-0.934792604697932	-0.934792604697932	-0.934792604697932	-0.934792604697932	1.3074754783225	-0.934792604697932	1.13593551765253	-0.934792604697932	-0.934792604697932	-0.934792604697932	0.638615705152001	-0.934792604697932	0.685669059494035	-0.934792604697932	-0.934792604697932	0.955832704813896	-0.934792604697932	-0.934792604697932	-0.934792604697932	-0.934792604697932	-0.934792604697932	0.697743803652845	-0.934792604697932	0.795951672728155	2.17677944470833	-0.934792604697932	-0.934792604697932	-0.934792604697932	-0.934792604697932	0.759341660557981	-0.934792604697932	-0.934792604697932	0.960445483897263	-0.934792604697932	-0.934792604697932	1.00567512677889	1.23837445538213	0.567433185232441	-0.934792604697932	0.841380448237478	-0.934792604697932	1.30953361188052	0.751418571183027	0.390083867850467	-0.934792604697932	0.620950863579228	-0.934792604697932	-0.934792604697932	-0.934792604697932	-0.934792604697932	-0.934792604697932	1.66823145707894	-0.934792604697932	-0.934792604697932	-0.934792604697932	-0.934792604697932	-0.934792604697932	-0.934792604697932	1.13043837647959	1.38931392099942	-0.934792604697932	-0.934792604697932	-0.934792604697932	-0.934792604697932	0.950104854436614	0.721411803472102	-0.934792604697932	-0.934792604697932	-0.934792604697932	-0.934792604697932	-0.934792604697932	1.18406569431913	-0.934792604697932	1.375238595742	1.42350043637035	0.855030355932415	-0.934792604697932	0.886941505198563	-0.934792604697932	-0.934792604697932	-0.934792604697932	-0.934792604697932	0.69585181711115	-0.934792604697932	-0.934792604697932	1.66735595639863	1.5986308085642	-0.934792604697932	0.838417167123512	1.27576103798105	2.51518450340539	0.915870482419745	0.999168407673157	1.31336887208359	-0.934792604697932	2.93977894717172	1.2963873430616	-0.934792604697932	-0.934792604697932	0.946309576118935	1.08277725039363	1.93953901593413	0.874773346875085	1.28658558486174	0.545228732587501	-0.934792604697932	-0.934792604697932	1.3803309528941	-0.934792604697932	2.67218578339994	1.94206064172616	-0.934792604697932	-0.934792604697932	-0.934792604697932	-0.934792604697932	-0.934792604697932	-0.934792604697932	-0.934792604697932	-0.934792604697932	-0.934792604697932	1.51367639170616	0.867565201273021	-0.934792604697932	2.12129806358498	-0.934792604697932	-0.934792604697932	0.967805223008418	-0.934792604697932	-0.934792604697932	0.70290497829704	-0.934792604697932	-0.934792604697932	1.2093421909354	-0.934792604697932	-0.934792604697932	-0.934792604697932	0.627032730342214	-0.934792604697932	-0.934792604697932	-0.934792604697932	1.34836122702211	0.924655961351959	1.63257000768029	1.78709055549429	0.697473208064777	0.712512363729993	1.51034852951435	-0.934792604697932	-0.934792604697932	-0.934792604697932	-0.934792604697932	-0.934792604697932	0.863816787834326	-0.934792604697932	-0.934792604697932	1.0680779106093	-0.934792604697932	-0.934792604697932	0.619016110505002	0.986711989714487	-0.934792604697932	-0.934792604697932	1.03013994015389	-0.934792604697932	1.1018780790795	0.79874948628443	1.76938094745204	-0.934792604697932	-0.934792604697932	0.926129999201872	-0.934792604697932	0.372626798575809	0.810364749858355	-0.934792604697932	0.00273285995313211	-0.934792604697932	2.09285409887574	-0.934792604697932	0.732126599439889	-0.934792604697932	-0.934792604697932	-0.934792604697932	-0.934792604697932	0.709478806117963	-0.934792604697932	-0.934792604697932	-0.934792604697932	1.05407450416461	0.755809542142041	0.432178207573995	0.477566324481441	1.24763730846359	-0.934792604697932	-0.934792604697932	0.326031636453825	-0.934792604697932	0.0726280032700301	1.40624256668922	1.50887338424375	-0.934792604697932	1.41815456806316	-0.934792604697932	1.65259637242314	-0.934792604697932	-0.934792604697932	-0.934792604697932	-0.934792604697932	-0.934792604697932	-0.934792604697932	-0.934792604697932	0.753464363292166	0.775151346627762	0.301457527154003	-0.934792604697932	-0.934792604697932	-0.934792604697932	-0.934792604697932	-0.934792604697932	-0.934792604697932	-0.934792604697932	-0.934792604697932	0.412952268462456	0.783034625569332	0.413829093741	0.501554175112044	-0.934792604697932	-0.934792604697932	-0.934792604697932	-0.934792604697932	-0.934792604697932	0.770342199705233	-0.934792604697932	-0.934792604697932	-0.934792604697932	0.409631842713575	-0.934792604697932	-0.934792604697932	0.299577175634987	0.564310253623351	-0.934792604697932	-0.934792604697932	-0.934792604697932	-0.934792604697932	-0.934792604697932	1.3074754783225	1.15657387940321	0.394656569642808	1.09340944316876	1.07978614959887	0.678786277254101	0.527739887543235	-0.934792604697932	1.24054490353506	-0.934792604697932	-0.934792604697932	0.413478211652969	-0.934792604697932	-0.934792604697932	0.759341660557981	0.650903909656802	-0.934792604697932	0.414882957929322	-0.934792604697932	-0.934792604697932	-0.934792604697932	1.30532456999774	0.280413207125434	1.03056113598339	-0.934792604697932	-0.934792604697932	1.36891427198772	-0.934792604697932	-0.934792604697932	-0.934792604697932	-0.934792604697932	0.610615932848332	-0.934792604697932	-0.934792604697932	-0.934792604697932	-0.934792604697932	0.535360071097528	-0.934792604697932	-0.934792604697932	0.345256352359968	-0.934792604697932	-0.934792604697932	1.14874372089868	0.442389861511922	-0.934792604697932	-0.934792604697932	0.595754231760616	0.586946592839185	-0.934792604697932	-0.934792604697932	-0.934792604697932	-0.934792604697932	0.166201425288751	-0.934792604697932	0.59412303968911	-0.934792604697932	0.808153175726411	-0.934792604697932	-0.934792604697932	-0.934792604697932	0.502565149590795	0.667291114129699	-0.934792604697932	1.11697096278559	0.48146910763254	-0.934792604697932	0.517095948897112	-0.934792604697932	-0.934792604697932	-0.934792604697932	-0.934792604697932	-0.934792604697932	-0.934792604697932	1.36608309016684	0.412777055287585	-0.934792604697932	-0.934792604697932	1.10973814958817	0.697743803652845	-0.934792604697932	-0.934792604697932	-0.934792604697932	-0.934792604697932	-0.934792604697932	-0.934792604697932	-0.934792604697932	-0.934792604697932	0.550873358978628	0.537920128538838	0.531327157017765	1.25414490099062	1.46359582522617	-0.934792604697932	-0.934792604697932	0.16812123525205	0.375912687333054	0.381374483870552	0.494921635397156	-0.934792604697932	0.515855192087538	0.270455058710089	-0.934792604697932	-0.934792604697932	0.936154040085288	-0.934792604697932	0.644356259474279	-0.934792604697932	-0.934792604697932	1.17849447308289	0.457088651060562	-0.934792604697932	-0.934792604697932	-0.934792604697932	0.287293539080517	-0.934792604697932	0.319863050284692	1.13857757222391	-0.934792604697932	-0.934792604697932	-0.934792604697932	1.22041141452229	0.453896094334503	-0.934792604697932	-0.934792604697932	-0.934792604697932	-0.934792604697932	-0.934792604697932	1.13330188354236	0.533658948739205	-0.934792604697932	0.764226678184668	0.524381691777294	0.247106363176673	-0.934792604697932	-0.934792604697932	0.340428768753625	-0.934792604697932	0.202259618742317	-0.934792604697932	0.210662527331436	-0.934792604697932	0.00281294747237903	0.309997235635492	-0.934792604697932	1.02092938569679	0.30918886223707	-0.934792604697932	-0.934792604697932	0.370174290089132	-0.934792604697932	-0.934792604697932	-0.934792604697932	-0.934792604697932	1.61049226564355	1.71999573319626	1.05234104587884	1.19172299062859	-0.934792604697932	1.1644784854645	-0.934792604697932	1.52036888803994	0.996338449511166	0.892922818168911	-0.934792604697932	-0.934792604697932	-0.934792604697932	-0.934792604697932	-0.934792604697932	-0.934792604697932	1.62125729455579	-0.934792604697932	-0.934792604697932	-0.934792604697932	-0.934792604697932	-0.934792604697932	0.643104218405677	-0.934792604697932	-0.934792604697932	-0.934792604697932	1.8640753770228	0.865859067419585	-0.934792604697932	-0.934792604697932	-0.934792604697932	-0.934792604697932	1.68770212440756	-0.934792604697932	1.51738836390062	-0.934792604697932	-0.934792604697932	-0.934792604697932	-0.934792604697932	-0.934792604697932	1.87670716892867	2.23288205943774	2.05295299900049	0.910791599774074	1.18814088631582	-0.934792604697932	-0.934792604697932	-0.934792604697932	-0.934792604697932	-0.934792604697932	-0.934792604697932	-0.934792604697932	-0.934792604697932	1.27519508158357	1.68457738843765	-0.934792604697932	-0.934792604697932	1.01719187642247	-0.934792604697932	-0.934792604697932	-0.934792604697932	-0.934792604697932	2.0678398098691	-0.934792604697932	1.67791631113062	-0.934792604697932	-0.934792604697932	1.17346171720296	1.26060973282194	-0.934792604697932	2.93774467189388	-0.934792604697932	-0.934792604697932	1.10279888574358	-0.934792604697932	-0.934792604697932	-0.934792604697932	0.949724491987232	-0.934792604697932	-0.934792604697932	-0.934792604697932	1.26228004506499	1.26899405644973	-0.934792604697932	-0.934792604697932	-0.934792604697932	-0.934792604697932	-0.934792604697932	1.18916278567447	-0.934792604697932	1.0458736264746	-0.934792604697932	1.61337827609968	-0.934792604697932	-0.934792604697932	-0.934792604697932	-0.934792604697932	1.35577946351692	-0.934792604697932	-0.934792604697932	-0.934792604697932	1.01636369560223	-0.934792604697932	-0.934792604697932	-0.934792604697932	0.809732194788679	-0.934792604697932	-0.934792604697932	-0.934792604697932	-0.934792604697932	0.621677820256234	1.84631106046597	-0.934792604697932	1.16051679887431	0.977201716020137	-0.934792604697932	0.728442858377983	-0.934792604697932	-0.934792604697932	-0.934792604697932	-0.934792604697932	-0.934792604697932	-0.934792604697932	-0.934792604697932	-0.934792604697932	-0.934792604697932	-0.934792604697932	-0.934792604697932	-0.934792604697932	0.844355527802755	-0.934792604697932	-0.934792604697932	1.18559157110638	-0.934792604697932	-0.934792604697932	-0.934792604697932	1.03775559556333	-0.934792604697932	-0.934792604697932	0.794092371940178	-0.934792604697932	0.907184300841952	0.575305625786101	-0.934792604697932	-0.934792604697932	-0.934792604697932	0.024557484008006	-0.934792604697932	-0.934792604697932	-0.934792604697932	1.45974883552066	0.912601631907303	-0.934792604697932	0.851343716507156	-0.934792604697932	-0.934792604697932	-0.934792604697932	1.94012035391055	1.18559157110638	-0.934792604697932	-0.934792604697932	-0.934792604697932	-0.934792604697932	-0.934792604697932	-0.934792604697932	-0.934792604697932	-0.934792604697932	-0.934792604697932	-0.934792604697932	-0.934792604697932	1.79757465085639	2.27912558557161	1.0707307722781	1.28372379439946	1.22546689283287	-0.934792604697932	-0.934792604697932	-0.934792604697932	0.993116568469468	-0.934792604697932	-0.934792604697932	-0.934792604697932	1.26116614150237	0.835792979909326	0.920799971179846	1.33401359095054	0.294688748510566	-0.934792604697932	-0.934792604697932	0.646364286525978	0.68860152232373	0.471179145500033	-0.934792604697932	-0.934792604697932	-0.934792604697932	0.943286643871318	-0.934792604697932	-0.934792604697932	-0.934792604697932	-0.934792604697932	-0.934792604697932	-0.934792604697932	0.553933038618211	-0.934792604697932	-0.934792604697932	-0.934792604697932	-0.934792604697932	1.32647690971155	-0.934792604697932	0.9053869997197	-0.934792604697932	-0.934792604697932	-0.934792604697932	-0.934792604697932	-0.934792604697932	1.04716295647493	-0.934792604697932	0.999978829993891	0.803436312892968	1.54687272298736	-0.934792604697932	1.23405010416593	-0.934792604697932	-0.934792604697932	-0.934792604697932	-0.934792604697932	0.613963501864325	1.89171654760141	-0.934792604697932	-0.934792604697932	-0.934792604697932	-0.934792604697932	1.41882104874045	0.542639865511568	0.685137201771501	-0.934792604697932	-0.934792604697932	-0.934792604697932	-0.934792604697932	-0.934792604697932	-0.934792604697932	-0.934792604697932	1.04201800562449	-0.934792604697932	-0.934792604697932	1.74057693826656	-0.934792604697932	1.50189900231723	-0.934792604697932	-0.934792604697932	1.04031032246871	1.67350170381302	-0.934792604697932	-0.934792604697932	-0.934792604697932	1.32318132340403	-0.934792604697932	1.14437151263014	1.81992013092138	-0.934792604697932	-0.934792604697932	-0.934792604697932	-0.934792604697932	-0.934792604697932	-0.934792604697932	-0.934792604697932	-0.934792604697932	-0.934792604697932	1.68591528948315	-0.934792604697932	-0.934792604697932	-0.934792604697932	-0.934792604697932	-0.934792604697932	-0.934792604697932	-0.934792604697932	-0.934792604697932	-0.934792604697932	1.96247045137676	-0.934792604697932	-0.934792604697932	-0.934792604697932	1.04501522091614	1.03818081846422	0.59087252506374	-0.934792604697932	0.902520066676393	-0.934792604697932	-0.934792604697932	1.61021787551194	-0.934792604697932	-0.934792604697932	-0.934792604697932	-0.934792604697932	-0.934792604697932	-0.934792604697932	-0.934792604697932	-0.934792604697932	-0.934792604697932	0.731558631332949	-0.934792604697932	0.593425171118143	0.344631180997145	-0.934792604697932	-0.934792604697932	-0.934792604697932	-0.934792604697932	-0.934792604697932	-0.934792604697932	-0.934792604697932	-0.934792604697932	-0.934792604697932	-0.934792604697932	-0.934792604697932	-0.934792604697932	0.598559824826822	0.192444803069702	1.25630979136581	0.59179963391607	-0.934792604697932	-0.934792604697932	0.918787846265078	-0.934792604697932	1.50116796699884	2.04494537147699	0.933915215446728	-0.934792604697932	-0.934792604697932	1.73397976764409	-0.934792604697932	1.86730786625749	1.92626262485098	-0.934792604697932	-0.934792604697932	-0.934792604697932	-0.934792604697932	-0.934792604697932	-0.934792604697932	-0.934792604697932	-0.934792604697932	-0.934792604697932	-0.934792604697932	-0.934792604697932	-0.934792604697932	-0.934792604697932	-0.934792604697932	-0.934792604697932	-0.934792604697932	-0.934792604697932	0.642854084101593	-0.934792604697932	0.640606971486433	-0.934792604697932	-0.934792604697932	-0.934792604697932	-0.934792604697932	-0.934792604697932	-0.934792604697932	-0.934792604697932	-0.934792604697932	-0.934792604697932	-0.934792604697932	-0.934792604697932	-0.934792604697932	-0.934792604697932	-0.934792604697932	-0.934792604697932	-0.934792604697932	1.08187876374041	1.01305956591592	-0.934792604697932	-0.934792604697932	-0.934792604697932	1.10325967802946	1.04759319310695	-0.934792604697932	-0.934792604697932	1.46184515180245	-0.934792604697932	-0.934792604697932	-0.934792604697932	-0.934792604697932	-0.934792604697932	1.14874372089868	-0.934792604697932	-0.934792604697932	2.14412442090485	-0.934792604697932	0.726185360012661	-0.934792604697932	-0.934792604697932	-0.934792604697932	-0.934792604697932	-0.934792604697932	-0.934792604697932	-0.934792604697932	-0.934792604697932	0.912239283783129	-0.934792604697932	-0.934792604697932	0.299432792089455	-0.934792604697932	-0.934792604697932	-0.934792604697932	0.883096159983889	-0.934792604697932	-0.934792604697932	-0.934792604697932	-0.934792604697932	-0.934792604697932	-0.934792604697932	1.37587353360945	-0.934792604697932	0.638615705152001	0.593890336040711	1.52435816344811	0.393637395748292	1.70484840037798	1.37080680228118	-0.934792604697932	1.47915039408953	-0.934792604697932	-0.934792604697932	-0.934792604697932	1.76258164537402	-0.934792604697932	-0.934792604697932	-0.934792604697932	-0.934792604697932	-0.934792604697932	-0.934792604697932	-0.934792604697932	0.951247058679443	-0.934792604697932	-0.934792604697932	0.544148790522712	0.467148137967674	-0.934792604697932	-0.934792604697932	0.455396433677384	-0.934792604697932	-0.934792604697932	1.03415028374012	0.594588689594174	-0.934792604697932	0.559432461199772	1.00261844671301	-0.934792604697932	-0.934792604697932	-0.934792604697932	1.56746345353334	-0.934792604697932	-0.934792604697932	-0.934792604697932	0.772442286780079	-0.934792604697932	1.38481101313019	0.978384229226794	-0.934792604697932	-0.934792604697932	0.469640466906973	0.930940160705618	1.35299025858002	1.43598694131446	0.604442716115153	-0.934792604697932	0.69828530723163	0.673799142406408	0.775754732736638	1.21855645165028	0.711131861838498	-0.934792604697932	0.909346642706348	-0.934792604697932	1.10141806419108	1.57061200351731	-0.934792604697932	0.437262864946342	-0.934792604697932	-0.934792604697932	0.859410747095673	-0.934792604697932	-0.934792604697932	0.453334399127881	0.650145222728233	-0.934792604697932	-0.934792604697932	1.16820975114744	1.36639721609324	1.30630159343935	1.72107600285533	1.29929151924514	1.41416613537976	0.517717225212277	0.577345167137779	0.532174112412409	0.366757782263625	-0.934792604697932	-0.934792604697932	0.826357053491443	-0.934792604697932	-0.934792604697932	0.768845847546371	-0.934792604697932	0.556127289563267	-0.934792604697932	1.30776919826955	-0.934792604697932	0.572595951673288	-0.934792604697932	0.89362960055572	0.644105668468037	-0.934792604697932	1.19454825984485	0.744159276615181	0.536638840546958	-0.934792604697932	-0.934792604697932	-0.934792604697932	0.638864297049312	-0.934792604697932	1.3074754783225	0.449602690352991	-0.934792604697932	0.442022231025836	0.990508434172372	1.22894335965063	-0.934792604697932	0.708928644869924	-0.934792604697932	-0.934792604697932	0.633169415821984	1.42854148854684	0.61276603772898	0.483625968824232	1.25820280066462	-0.934792604697932	0.930940160705618	-0.934792604697932	0.995330199758216	-0.934792604697932	-0.934792604697932	0.221952094616856	-0.934792604697932	-0.934792604697932	-0.934792604697932	-0.934792604697932	0.798438091167702	-0.934792604697932	-0.934792604697932	0.422489546718227	0.376737011903818	1.46044706429436	-0.934792604697932	0.294831922164725	-0.934792604697932	-0.934792604697932	0.865688666044373	-0.934792604697932	0.425881057036595	0.561645165669838	1.04544430906016	-0.934792604697932	0.364491049361763	1.49244124946151	-0.934792604697932	-0.934792604697932	2.06563657593487	-0.934792604697932	-0.934792604697932	1.1323462769437	-0.934792604697932	-0.934792604697932	-0.934792604697932	-0.934792604697932	-0.934792604697932	-0.934792604697932	-0.934792604697932	-0.934792604697932	1.36954466318139	0.731558631332949	-0.934792604697932	-0.934792604697932	-0.934792604697932	-0.934792604697932	-0.934792604697932	0.694234157242756	1.2934928975851	-0.934792604697932	0.995934995263846	-0.934792604697932	1.05581169993194	-0.934792604697932	1.25010618399041	1.02929821363629	-0.934792604697932	-0.934792604697932	0.888695840607381	0.966250037990838	-0.934792604697932	-0.934792604697932	0.501150233087784	-0.934792604697932	-0.934792604697932	-0.934792604697932	0.778779188313664	0.812582970652307	1.54508167237523	2.11304897174126	0.482840803508923	0.805319435365313	-0.934792604697932	-0.934792604697932	-0.934792604697932	-0.934792604697932	-0.934792604697932	-0.934792604697932	-0.934792604697932	-0.934792604697932	1.12711013248885	1.04330115678874	-0.934792604697932	-0.934792604697932	-0.934792604697932	-0.934792604697932	-0.934792604697932	0.723934991918488	0.441654819305867	0.954301154959334	-0.934792604697932	1.5712693107288	-0.934792604697932	0.567656817632746	-0.934792604697932	-0.934792604697932	0.849340431445701	1.14898729868583	0.580302267537972	1.1629906437581	0.740988277217122	0.925392628094133	1.42283044524132	0.892922818168911	0.6309538419403	0.859748759404395	-0.934792604697932	0.425165489081955	0.304362637473325	0.942532746387774	-0.934792604697932	0.703177669014758	-0.934792604697932	-0.934792604697932	-0.934792604697932	0.597155561905966	0.532174112412409	-0.934792604697932	0.37706706250219	0.279715877163536	0.270043989623676	-0.934792604697932	-0.934792604697932	0.458785478906998	1.25801793224336	-0.934792604697932	0.684074697928399	1.94595277744914	-0.934792604697932	0.380377691104704	0.660073870963466	0.40132366618472	0.781511974609129	0.103833613205522	0.669367058278075	-0.0646412212796907	-0.115979630272056	0.301457527154003	-0.934792604697932	-0.934792604697932	-0.115557259349713	1.11908279897241	-0.934792604697932	0.810681230812322	-0.934792604697932	-0.934792604697932	-0.934792604697932	0.999370935462628	0.259462225087504	1.07250418644983	0.364006452985172	0.329216997671266	-0.934792604697932	0.946120297767115	0.326334245365164	0.171868539222576	-0.934792604697932	0.520312344495921	1.02134574878502	0.798438091167702	0.290978968716963	0.188781707385927	0.581214795894465	0.337335373355075	-0.0224787998016532	0.250334398793009	-0.0136179454194419	0.0660538242393469	-0.934792604697932	0.317771822411168	-0.116702640651471	-0.934792604697932	1.2161774595162	-0.934792604697932	-0.934792604697932	1.21039017689022	1.07740117326352	-0.934792604697932	-0.934792604697932	0.712512363729993	1.94517311328488	1.90733594405724	-0.934792604697932	0.972881008676511	1.47204681627649	-0.934792604697932	-0.934792604697932	0.664704888155679	1.11393008436112	0.642604040970624	1.87380536302755	1.61379129755538	-0.934792604697932	0.994323234708802	1.32109061445967	1.42350043637035	-0.934792604697932	1.19069797156116	0.809100181510741	-0.934792604697932	-0.934792604697932	-0.934792604697932	-0.934792604697932	-0.934792604697932	-0.934792604697932	-0.934792604697932	-0.934792604697932	0.428931591026239	0.727031084273219	0.583043613468268	0.906824503041237	1.23082122038015	-0.934792604697932	0.885540945269075	-0.934792604697932	-0.934792604697932	-0.934792604697932	-0.934792604697932	-0.934792604697932	-0.934792604697932	-0.934792604697932	-0.934792604697932	0.696391865482169	1.6093951922012	0.866029507297357	-0.934792604697932	-0.934792604697932	-0.934792604697932	-0.934792604697932	-0.934792604697932	-0.934792604697932	-0.934792604697932	0.442206018909749	-0.934792604697932	0.640606971486433	1.20960406546685	-0.934792604697932	-0.934792604697932	0.76824816953562	0.97170675217507	1.32377959316289	0.615163089237436	-0.934792604697932	2.03018240339918	1.7980767670259	1.48666984363683	0.773946073774084	-0.934792604697932	1.0225961443045	1.01926610517643	1.02677834064162	-0.934792604697932	-0.934792604697932	-0.934792604697932	-0.934792604697932	-0.934792604697932	-0.934792604697932	-0.934792604697932	-0.934792604697932	-0.934792604697932	-0.934792604697932	-0.934792604697932	-0.934792604697932	-0.934792604697932	-0.934792604697932	0.753464363292166	-0.934792604697932	-0.934792604697932	-0.934792604697932	-0.934792604697932	0.49772701346431	-0.934792604697932	1.07517160434886	0.823452847772947	-0.934792604697932	0.832525682320089	0.627766221943217	1.35888902184934	1.96366098185524	1.23431973260779	1.12711013248885	1.29870990275994	1.03690582599476	0.533871345633665	0.565646845192279	0.737115666320996	1.14582635439086	1.15952931570392	-0.934792604697932	-0.934792604697932	-0.934792604697932	-0.934792604697932	0.765267146163056	0.773946073774084	0.867906891387906	0.622648307909269	-0.934792604697932	0.909707626805472	1.74896790386158	-0.934792604697932	1.13497686073138	-0.934792604697932	0.858060214404031	-0.934792604697932	0.762891126518994	1.51244242845677	-0.934792604697932	0.632183828262629	0.462193048899666	0.825387722086876	1.45141217455535	-0.934792604697932	-0.934792604697932	-0.934792604697932	-0.934792604697932	1.2072501152561	0.995128704062849	1.03690582599476	-0.934792604697932	-0.934792604697932	1.27717756189509	-0.934792604697932	0.440187355818319	-0.934792604697932	-0.934792604697932	-0.934792604697932	-0.934792604697932	1.11393008436112	-0.934792604697932	-0.934792604697932	-0.934792604697932	-0.934792604697932	1.05299065563908	-0.934792604697932	-0.934792604697932	0.325275810506227	0.443125779638604	0.847675107353565	1.37112262012776	0.854358709931298	0.720293253607934	1.74452570745143	-0.934792604697932	0.582128576915947	-0.934792604697932	0.679576991281115	-0.934792604697932	0.504186043742501	-0.934792604697932	0.699098344619695	0.880659221532066	0.647118812422081	-0.934792604697932	0.455396433677384	0.478344951147578	-0.934792604697932	-0.934792604697932	-0.934792604697932	0.883444933597138	-0.934792604697932	-0.934792604697932	-0.934792604697932	0.624350003838363	1.16696413971956	1.60039357903416	1.01677767830147	-0.934792604697932	-0.934792604697932	1.32948376323646	1.0075148068324	-0.934792604697932	0.347449753860839	-0.934792604697932	1.88729951413472	-0.934792604697932	-0.934792604697932	-0.934792604697932	0.659561221354765	-0.934792604697932	-0.934792604697932	-0.934792604697932	1.32168744707976	-0.934792604697932	0.786701996365889	1.22360083661067	1.22466665131033	-0.934792604697932	0.860425239801107	-0.934792604697932	-0.934792604697932	-0.934792604697932	-0.934792604697932	-0.934792604697932	1.50593026523902	-0.934792604697932	0.928716361733493	-0.934792604697932	0.4863817496384	0.587868268322495	-0.934792604697932	-0.934792604697932	-0.934792604697932	0.618050799478376	1.72354983215491	0.625811997791376	-0.934792604697932	-0.934792604697932	-0.934792604697932	-0.934792604697932	-0.934792604697932	-0.934792604697932	1.15878947159457	-0.934792604697932	-0.934792604697932	-0.934792604697932	-0.934792604697932	1.28830723290927	1.0371181839227	1.31061363554098	-0.934792604697932	-0.934792604697932	1.38288820176043	-0.934792604697932	-0.934792604697932	0.520416366874804	0.452586261057139	-0.934792604697932	0.619257653120149	-0.934792604697932	-0.934792604697932	1.5207421409178	0.652423795533999	0.846013477466371	0.461055123654273	0.288283389422787	-0.934792604697932	0.607522261268853	0.546093973088001	0.977201716020137	-0.934792604697932	-0.934792604697932	-0.934792604697932	-0.934792604697932	0.611809590937689	0.319264776216904	-0.934792604697932	-0.934792604697932	-0.934792604697932	-0.934792604697932	-0.934792604697932	-0.934792604697932	-0.934792604697932	-0.934792604697932	1.29262645277447	-0.934792604697932	-0.934792604697932	0.669107225557738	-0.934792604697932	-0.934792604697932	-0.934792604697932	-0.934792604697932	0.847342486288247	-0.934792604697932	-0.934792604697932	0.870989079586419	0.496122426795298	-0.934792604697932	-0.934792604697932	0.459730160831178	-0.934792604697932	0.57012177790188	0.549348857409984	1.56393418126866	-0.934792604697932	-0.934792604697932	-0.934792604697932	0.663415384547406	1.19789950418911	0.970339005746677	1.21327886311149	-0.934792604697932	0.611093143046313	1.01202983459494	-0.934792604697932	-0.934792604697932	-0.934792604697932	-0.934792604697932	-0.934792604697932	-0.934792604697932	-0.934792604697932	-0.934792604697932	1.64231642078658	-0.934792604697932	0.935780452603108	0.649892512779138	0.717782936323143	0.976807940230893	-0.934792604697932	1.47381746893378	1.01594992813033	1.29233783102645	-0.934792604697932	-0.934792604697932	-0.934792604697932	-0.934792604697932	-0.934792604697932	-0.934792604697932	-0.934792604697932	0.521040853669194	-0.934792604697932	-0.934792604697932	-0.934792604697932	0.421422444829276	0.427673647383468	-0.934792604697932	-0.934792604697932	-0.934792604697932	0.676157020296327	1.48643016620125	0.942909603581286	-0.934792604697932	-0.934792604697932	-0.934792604697932	-0.934792604697932	-0.934792604697932	-0.934792604697932	-0.934792604697932	0.406502876781526	-0.934792604697932	0.396870732442803	1.02698802673007	-0.934792604697932	-0.934792604697932	-0.934792604697932	0.364652670107648	0.71389556184176	1.95417688038946	-0.934792604697932	0.522917948067807	0.460676275688698	-0.934792604697932	-0.934792604697932	0.574627168794369	1.15191582304494	0.381208235785645	0.301892344099653	0.753464363292166	-0.934792604697932	-0.934792604697932	-0.934792604697932	-0.934792604697932	0.792546547954318	1.42977809239169	1.54879560346778	-0.934792604697932	-0.934792604697932	-0.934792604697932	0.646364286525978	1.9488820504529	1.18076913027693	1.01470991513845	1.2321650971822	-0.934792604697932	-0.934792604697932	-0.934792604697932	-0.934792604697932	-0.934792604697932	-0.934792604697932	-0.934792604697932	-0.934792604697932	0.860086923600603	1.07361454427608	0.397724510573285	-0.934792604697932	0.378389102028477	-0.934792604697932	0.197448977240287	-0.934792604697932	-0.934792604697932	-0.934792604697932	-0.934792604697932	0.995934995263846	0.833177996520633	0.995128704062849	-0.934792604697932	0.110646564463135	1.19146661853698	-0.934792604697932	-0.934792604697932	-0.934792604697932	-0.934792604697932	1.00649223568585	0.453896094334503	0.390928036246238	-0.934792604697932	-0.934792604697932	0.37706706250219	-0.934792604697932	0.525429256356575	-0.934792604697932	-0.934792604697932	-0.934792604697932	-0.934792604697932	-0.934792604697932	-0.934792604697932	-0.934792604697932	1.3638873467906	-0.934792604697932	-0.934792604697932	-0.934792604697932	-0.934792604697932	-0.934792604697932	1.42775545045962	0.396018165281694	0.654709927692631	-0.934792604697932	0.50682879093783	0.607047568320601	-0.934792604697932	0.253050158415075	-0.934792604697932	0.373446564489959	1.55123706391335	0.409980505954588	1.05378533528153	-0.934792604697932	0.750543578481802	-0.934792604697932	0.949724491987232	1.01885082702139	-0.934792604697932	0.834484341183007	-0.934792604697932	-0.934792604697932	-0.934792604697932	-0.934792604697932	0.54717713640119	0.994323234708802	0.767054288905786	1.33552877844765	0.678522904950482	0.603262014389251	-0.934792604697932	-0.934792604697932	-0.934792604697932	-0.934792604697932	-0.934792604697932	0.955258020878238	0.30772203169742	-0.934792604697932	0.264863400073281	-0.934792604697932	0.663673093330151	-0.934792604697932	-0.934792604697932	-0.934792604697932	0.481077741125787	-0.934792604697932	-0.934792604697932	-0.934792604697932	-0.934792604697932	0.290836772821317	1.33280333340733	-0.934792604697932	1.03881907604658	0.896995792625964	0.653184997584165	0.607997288568089	-0.934792604697932	0.372462981463887	-0.934792604697932	0.5880988860879	-0.934792604697932	-0.934792604697932	-0.934792604697932	0.513586668152103	1.79090479180724	0.259059267214506	-0.934792604697932	-0.934792604697932	0.534721628263841	-0.934792604697932	0.346665447649142	1.02384850336268	0.443125779638604	0.396018165281694	0.495922137486309	-0.934792604697932	0.118887555273051	1.29310770361871	1.30615496963213	0.218328281023828	-0.934792604697932	0.383206281995853	0.717643734112513	0.649808296743739	1.03140419379958	-0.934792604697932	-0.934792604697932	1.88528172710033	1.375238595742	-0.934792604697932	-0.934792604697932	-0.934792604697932	0.581671529643187	-0.934792604697932	1.1354560501529	-0.934792604697932	-0.934792604697932	-0.934792604697932	0.499537016985828	-0.934792604697932	-0.934792604697932	-0.934792604697932	-0.934792604697932	-0.934792604697932	-0.934792604697932	0.740125886556196	1.15928262789593	-0.934792604697932	0.840391380878001	-0.934792604697932	-0.934792604697932	0.646112961884158	-0.934792604697932	0.612287645176082	-0.934792604697932	0.720293253607934	0.409283380046697	0.64135519096622	1.40953546751481	-0.934792604697932	-0.934792604697932	-0.934792604697932	-0.934792604697932	-0.934792604697932	-0.934792604697932	0.372626798575809	0.768397542884016	0.30058889511158	0.520416366874804	-0.934792604697932	-0.934792604697932	0.643855168913934	0.563642971437201	0.406502876781526	-0.934792604697932	-0.934792604697932	-0.934792604697932	1.38577399146654	-0.934792604697932	-0.934792604697932	-0.934792604697932	-0.934792604697932	-0.934792604697932	-0.934792604697932	0.461055123654273	-0.934792604697932	1.36954466318139	-0.934792604697932	-0.934792604697932	-0.934792604697932	-0.934792604697932	-0.934792604697932	-0.934792604697932	0.328912869270305	0.508460536254766	-0.934792604697932	0.696932328954168	-0.934792604697932	-0.934792604697932	-0.934792604697932	0.187018431202824	-0.934792604697932	0.474848686662797	0.674846102562887	0.343071186010085	-0.934792604697932	0.638615705152001	1.58371486154107	0.447930716948211	0.357423337575306	-0.934792604697932	-0.934792604697932	-0.934792604697932	1.30688833701987	-0.934792604697932	0.475623958165213	0.772742795394435	-0.934792604697932	-0.934792604697932	0.954301154959334	0.597155561905966	-0.934792604697932	-0.934792604697932	-0.934792604697932	0.288424939464433	-0.934792604697932	-0.934792604697932	0.983727662766181	1.11767430542779	0.786242566992863	0.336102625755271	0.42749415189929	0.892040261030026	-0.934792604697932	-0.934792604697932	-0.934792604697932	2.07234955608461	1.15020626150183	-0.934792604697932	0.419470927258145	0.865688666044373	-0.934792604697932	0.308308309529358	0.796883093045849	0.830247073243281	-0.934792604697932	-0.934792604697932	0.648630353168299	0.329521286738852	0.238375287464241	0.395166806285121	1.08592979388255	-0.934792604697932	-0.934792604697932	1.08751065754582	0.39635904700953	0.190196633491934	1.08502781988626	-0.934792604697932	-0.934792604697932	0.733833217925051	-0.934792604697932	-0.934792604697932	0.400464771143733	-0.934792604697932	-0.934792604697932	-0.934792604697932	-0.934792604697932	1.91231588990044	-0.934792604697932	0.595520961150429	0.592031611981864	0.498933111267332	-0.934792604697932	0.321211457006047	-0.934792604697932	-0.934792604697932	0.415762576491258	-0.934792604697932	1.22386716463998	0.536852213424949	0.469448397136285	-0.934792604697932	0.501958372869502	0.972881008676511	0.728160279841213	1.59295856669038	0.761114216080724	0.639610614691705	-0.934792604697932	0.916963197115919	0.55502924781184	1.36117638914324	-0.934792604697932	-0.934792604697932	-0.934792604697932	1.4698089750328	-0.934792604697932	0.373446564489959	0.700183857084716	1.56589321401012	-0.934792604697932	0.264999110444388	1.16796048000173	-0.934792604697932	-0.934792604697932	-0.934792604697932	-0.934792604697932	-0.934792604697932	-0.934792604697932	1.4566135061619	-0.934792604697932	-0.934792604697932	-0.934792604697932	-0.934792604697932	-0.934792604697932	0.515235709686197	1.27237087967619	0.35678501568761	-0.934792604697932	0.686201321772932	-0.934792604697932	0.756103226268147	0.942156072137528	-0.934792604697932	0.830572161997701	1.36765484341839	-0.934792604697932	1.12901034097444	-0.934792604697932	-0.934792604697932	0.630708110557339	0.935780452603108	1.43428933300869	0.44073724570626	-0.934792604697932	-0.934792604697932	-0.934792604697932	-0.934792604697932	1.54918066472473	-0.934792604697932	0.478734625488517	-0.934792604697932	-0.934792604697932	-0.934792604697932	1.14485617610842	-0.934792604697932	0.557007045828067	1.29291517107862	0.287717546526673	0.465619310813071	1.4651158379782	-0.934792604697932	0.887116756748992	-0.934792604697932	0.817997960190914	-0.934792604697932	-0.934792604697932	-0.934792604697932	-0.934792604697932	0.495521747857558	-0.934792604697932	-0.934792604697932	-0.934792604697932	-0.934792604697932	0.89362960055572	-0.934792604697932	-0.934792604697932	-0.934792604697932	-0.934792604697932	0.725622101013696	-0.934792604697932	1.07272613636596	-0.934792604697932	0.366920025622911	0.382872808628361	-0.934792604697932	1.13521642070006	-0.934792604697932	0.462193048899666	-0.934792604697932	0.519792484133592	-0.934792604697932	0.478344951147578	0.522291643293825	1.18026311640574	-0.934792604697932	-0.934792604697932	-0.934792604697932	0.396018165281694	0.968389214904372	0.551309583074207	-0.934792604697932	0.386383612992589	0.302472620439119	-0.934792604697932	1.03860626705359	-0.934792604697932	-0.934792604697932	-0.934792604697932	-0.934792604697932	-0.934792604697932	-0.934792604697932	0.277629110272698	-0.934792604697932	0.592495809461776	0.997954328397637	0.412601892683838	-0.934792604697932	-0.934792604697932	-0.934792604697932	1.17296010431988	0.870817516620645	1.20169649080583	0.436716065240973	0.450533516298781	-0.934792604697932	-0.934792604697932	0.654201242893264	0.0761844171543617	0.853464115330067	0.627277139764722	-0.0562729456083659	-0.934792604697932	-0.934792604697932	0.344787410878213	0.36546143938162	-0.934792604697932	-0.934792604697932	-0.934792604697932	0.404253094751292	0.80062063342869	-0.934792604697932	-0.934792604697932	-0.934792604697932	-0.934792604697932	0.930198182816388	0.266766389865123	0.153840397388285	0.993619122055193	-0.934792604697932	-0.934792604697932	0.456712205044107	-0.934792604697932	0.437262864946342	0.219699937286612	0.85201266905953	0.511736540675904	0.149567682554793	1.19121032468993	-0.934792604697932	1.52523315175096	-0.934792604697932	-0.934792604697932	0.862967468267009	-0.934792604697932	-0.934792604697932	-0.934792604697932	-0.934792604697932	-0.934792604697932	-0.934792604697932	-0.934792604697932	-0.934792604697932	2.05078241153478	1.29812867736596	-0.934792604697932	-0.934792604697932	-0.934792604697932	-0.934792604697932	-0.934792604697932	-0.934792604697932	-0.934792604697932	1.27011818826327	-0.934792604697932	-0.934792604697932	1.034361912224	0.775754732736638	-0.934792604697932	-0.934792604697932	-0.934792604697932	-0.934792604697932	-0.934792604697932	-0.934792604697932	-0.934792604697932	-0.934792604697932	-0.934792604697932	-0.934792604697932	1.83129070332644	-0.934792604697932	-0.934792604697932	1.23431973260779	-0.934792604697932	1.4410991996189	-0.934792604697932	-0.934792604697932	1.52711096100037	-0.934792604697932	0.717504559195296	0.476788658871268	-0.934792604697932	-0.934792604697932	-0.934792604697932	-0.934792604697932	-0.934792604697932	-0.934792604697932	1.48666984363683	-0.934792604697932	-0.934792604697932	-0.934792604697932	-0.934792604697932	-0.934792604697932	1.2067279059808	1.07117376203362	-0.934792604697932	0.934287903342309	-0.934792604697932	0.795331382005096	1.26451220871445	0.767054288905786	1.14728375451037	1.04630317337277	0.761114216080724	0.842040554589814	1.12025838964466	1.34651644642528	-0.934792604697932	-0.934792604697932	-0.934792604697932	-0.934792604697932	-0.934792604697932	-0.934792604697932	1.01429700663695	0.923919997817929	-0.934792604697932	-0.934792604697932	-0.934792604697932	-0.934792604697932	1.41615811614569	-0.934792604697932	-0.934792604697932	-0.934792604697932	1.08187876374041	-0.934792604697932	-0.934792604697932	1.21406840405246	1.14291922135402	-0.934792604697932	-0.934792604697932	-0.934792604697932	-0.934792604697932	-0.934792604697932	-0.934792604697932	-0.934792604697932	-0.934792604697932	-0.934792604697932	-0.934792604697932	-0.934792604697932	1.01719187642247	-0.934792604697932	1.9366374893363	-0.934792604697932	-0.934792604697932	1.4884694534476	-0.934792604697932	2.2414927012932	-0.934792604697932	-0.934792604697932	-0.934792604697932	-0.934792604697932	1.92855866237516	-0.934792604697932	-0.934792604697932	1.55536376227586	-0.934792604697932	1.40953546751481	-0.934792604697932	-0.934792604697932	-0.934792604697932	-0.934792604697932	-0.934792604697932	-0.934792604697932	-0.934792604697932	1.02134574878502	-0.934792604697932	1.00731018714301	-0.934792604697932	-0.934792604697932	0.542209383987372	-0.934792604697932	-0.934792604697932	-0.934792604697932	-0.934792604697932	-0.934792604697932	-0.934792604697932	-0.934792604697932	-0.934792604697932	-0.934792604697932	-0.934792604697932	-0.934792604697932	1.26787139599497	0.634650469389378	0.43001188787223	-0.934792604697932	-0.934792604697932	1.31248230547821	-0.934792604697932	-0.934792604697932	-0.934792604697932	-0.934792604697932	1.2639536221877	0.803749832342045	0.443125779638604	0.433807979424902	0.674584214874792	-0.934792604697932	0.214110801414731	-0.934792604697932	0.466574390234703	0.378554563990872	0.941779580677483	1.13186888815594	1.01636369560223	-0.934792604697932	-0.934792604697932	-0.934792604697932	-0.934792604697932	-0.934792604697932	0.911515100358185	-0.934792604697932	-0.934792604697932	0.703450465206074	1.15755785840118	0.735829435776623	-0.934792604697932	-0.934792604697932	-0.934792604697932	1.02134574878502	0.527529488956923	0.315242716865152	-0.934792604697932	-0.934792604697932	-0.934792604697932	1.23028426467888	-0.934792604697932	-0.934792604697932	-0.934792604697932	-0.934792604697932	1.04759319310695	1.06389525269969	0.426060079924408	1.00282185900894	0.271415408462218	-0.934792604697932	-0.934792604697932	-0.934792604697932	-0.934792604697932	1.38995907084453	-0.934792604697932	0.767054288905786	-0.934792604697932	-0.934792604697932	-0.934792604697932	-0.934792604697932	-0.934792604697932	-0.934792604697932	-0.934792604697932	-0.934792604697932	0.875118311649512	-0.934792604697932	0.831873939067255	-0.934792604697932	-0.934792604697932	-0.934792604697932	0.49752621891616	0.620708717566349	-0.934792604697932	-0.934792604697932	-0.934792604697932	0.585566461326024	1.29677400306639	-0.934792604697932	-0.934792604697932	1.3803309528941	-0.934792604697932	-0.934792604697932	-0.934792604697932	-0.934792604697932	0.846345508579631	-0.934792604697932	0.756397029950592	-0.934792604697932	0.860763708122847	-0.934792604697932	-0.934792604697932	-0.934792604697932	0.698556215357385	-0.934792604697932	0.598325576907325	0.935780452603108	1.48907012048694	2.02172363919088	0.249740059919598	0.300299647490585	-0.934792604697932	-0.934792604697932	-0.934792604697932	-0.934792604697932	-0.934792604697932	1.29958247429321	-0.934792604697932	-0.934792604697932	-0.934792604697932	-0.934792604697932	0.993116568469468	-0.934792604697932	-0.934792604697932	-0.934792604697932	1.21670554647009	0.987509723325727	0.880659221532066	0.930569082692777	-0.934792604697932	-0.934792604697932	-0.934792604697932	-0.934792604697932	-0.934792604697932	0.882747546509516	-0.934792604697932	-0.934792604697932	-0.934792604697932	-0.934792604697932	-0.934792604697932	-0.934792604697932	1.17321087311249	1.6175167889878	-0.934792604697932	-0.934792604697932	-0.934792604697932	1.12924817525456	-0.934792604697932	-0.934792604697932	-0.934792604697932	-0.934792604697932	-0.934792604697932	-0.934792604697932	-0.934792604697932	1.07250418644983	-0.934792604697932	-0.934792604697932	0.7056366400521	-0.934792604697932	0.599028565965255	-0.934792604697932	-0.934792604697932	-0.934792604697932	-0.934792604697932	0.680896842178043	-0.934792604697932	0.61708686109539	-0.934792604697932	0.814171502335924	-0.934792604697932	0.500343115170678	-0.934792604697932	1.01553637569163	-0.934792604697932	0.50135217214997	-0.934792604697932	0.872019275926734	0.851009463801642	0.855030355932415	1.01574312504396	0.513998532139392	0.919153296064554	-0.934792604697932	-0.934792604697932	-0.934792604697932	-0.934792604697932	-0.934792604697932	1.00935876184865	-0.934792604697932	-0.934792604697932	-0.934792604697932	-0.934792604697932	-0.934792604697932	-0.934792604697932	-0.934792604697932	-0.934792604697932	1.14971846145159	1.13521642070006	1.22706964548023	1.07383679846046	-0.934792604697932	-0.934792604697932	1.0075148068324	-0.934792604697932	-0.934792604697932	1.08683276860709	0.50135217214997	-0.934792604697932	-0.934792604697932	-0.934792604697932	-0.934792604697932	-0.934792604697932	-0.934792604697932	-0.934792604697932	0.603734046609986	-0.934792604697932	-0.934792604697932	-0.934792604697932	0.891511217083368	-0.934792604697932	-0.934792604697932	-0.934792604697932	0.518339101409291	0.541349272128147	-0.934792604697932	-0.934792604697932	-0.934792604697932	-0.934792604697932	-0.934792604697932	-0.934792604697932	0.417702227811586	-0.934792604697932	-0.934792604697932	-0.934792604697932	0.56275431044519	-0.934792604697932	-0.934792604697932	-0.934792604697932	-0.934792604697932	-0.934792604697932	-0.934792604697932	-0.934792604697932	-0.934792604697932	-0.934792604697932	0.669367058278075	-0.934792604697932	-0.934792604697932	0.855702602996849	-0.934792604697932	-0.934792604697932	-0.934792604697932	0.996742109765753	0.71861872325479	0.898951449396486	0.641604779065491	0.474655017963604	-0.934792604697932	-0.934792604697932	-0.934792604697932	0.264863400073281	-0.934792604697932	-0.934792604697932	-0.934792604697932	-0.934792604697932	-0.934792604697932	0.922817368507122	-0.934792604697932	0.683278878168139	-0.934792604697932	-0.934792604697932	-0.934792604697932	0.916963197115919	-0.934792604697932	0.508256340655099	-0.934792604697932	0.932426257072284	1.22041141452229	-0.934792604697932	0.956216062930483	-0.934792604697932	0.297415290667663	-0.934792604697932	1.0931817758116	0.691278090092979	-0.934792604697932	-0.934792604697932	0.860425239801107	-0.934792604697932	1.52748698760864	0.691278090092979	0.758162367352469	0.723373509545932	-0.934792604697932	0.598325576907325	1.09889259838173	0.934287903342309	-0.934792604697932	-0.934792604697932	0.689938528934582	0.535360071097528	1.05755264723986	-0.934792604697932	0.670928098795848	1.03775559556333	0.646615703125297	-0.934792604697932	2.09704683885872	-0.934792604697932	-0.934792604697932	0.519792484133592	0.230674185973713	-0.934792604697932	-0.934792604697932	0.408413099653183	0.513380835100021	-0.934792604697932	-0.934792604697932	-0.934792604697932	0.637126046755709	-0.934792604697932	0.928716361733493	1.27519508158357	0.364976044648812	-0.934792604697932	-0.934792604697932	-0.934792604697932	-0.934792604697932	-0.934792604697932	-0.934792604697932	-0.934792604697932	-0.934792604697932	-0.934792604697932	-0.934792604697932	0.517717225212277	-0.934792604697932	-0.934792604697932	1.13569574912526	0.614923001601943	-0.934792604697932	0.782120653746637	0.813853522716596	0.6158838634337	-0.934792604697932	1.77639270935051	-0.934792604697932	-0.934792604697932	1.42989059596219	1.51441757466564	-0.934792604697932	1.23180652203065	-0.934792604697932	-0.934792604697932	0.525848757827329	1.22147322118174	0.774247204786558	0.405463474796986	-0.934792604697932	0.349809022882308	-0.934792604697932	0.835138373358571	-0.934792604697932	-0.934792604697932	1.52974641029675	-0.934792604697932	-0.934792604697932	0.27943718934525	0.507236337720275	-0.934792604697932	-0.934792604697932	-0.934792604697932	-0.934792604697932	-0.934792604697932	1.3803309528941	-0.934792604697932	-0.934792604697932	-0.934792604697932	-0.934792604697932	-0.934792604697932	-0.934792604697932	-0.934792604697932	-0.934792604697932	-0.934792604697932	-0.934792604697932	-0.934792604697932	-0.934792604697932	-0.934792604697932	0.422311566772061	0.632430091783142	-0.934792604697932	-0.934792604697932	-0.934792604697932	-0.934792604697932	-0.934792604697932	0.255846211100101	0.792546547954318	-0.934792604697932	-0.934792604697932	-0.934792604697932	1.07583983196803	-0.934792604697932	0.327091465165164	-0.934792604697932	-0.934792604697932	-0.934792604697932	-0.934792604697932	-0.934792604697932	-0.934792604697932	1.21196459898349	-0.934792604697932	-0.934792604697932	-0.934792604697932	-0.934792604697932	0.57417524925783	-0.934792604697932	0.509277969837919	-0.934792604697932	0.782729841092767	-0.934792604697932	0.896463300099226	-0.934792604697932	-0.934792604697932	-0.934792604697932	0.808468709234877	0.822809009139919	0.428392155942958	1.70910791269018	0.29411641781453	-0.934792604697932	-0.934792604697932	0.804691192612325	-0.934792604697932	0.963923041528019	0.637870470642218	1.17296010431988	-0.934792604697932	0.741563781089328	0.721411803472102	-0.934792604697932	-0.934792604697932	-0.934792604697932	0.994725866745683	0.738404212033827	-0.934792604697932	-0.934792604697932	-0.934792604697932	0.769144871276443	-0.934792604697932	-0.934792604697932	-0.934792604697932	-0.934792604697932	-0.934792604697932	0.772442286780079	-0.934792604697932	-0.934792604697932	-0.934792604697932	-0.934792604697932	-0.934792604697932	-0.934792604697932	-0.934792604697932	1.40296183958199	1.86085363829693	-0.934792604697932	0.933542707020683	1.63594851144421	-0.934792604697932	1.41151708516361	-0.934792604697932	-0.934792604697932	-0.934792604697932	0.778173291501121	-0.934792604697932	1.28859450887308	1.28744597899583	0.543933016192672	-0.934792604697932	-0.934792604697932	-0.934792604697932	-0.934792604697932	0.409457586320173	0.247369160774786	0.458974300828523	-0.934792604697932	-0.934792604697932	-0.934792604697932	-0.934792604697932	1.23378056125239	0.444784806900946	-0.934792604697932	-0.934792604697932	0.455396433677384	0.693023352179682	-0.934792604697932	-0.934792604697932	0.993518585751502	0.581671529643187	0.453708806195199	1.24190424952837	1.67394223101554	1.496067166793	1.60720493430981	0.792546547954318	1.31722116124402	1.86049632806924	1.27944886649035	1.33704660196493	0.621193095997461	2.37480238120468	-0.934792604697932	2.20368515201518	0.950104854436614	0.821523006117862	0.768845847546371	0.5179244505771	-0.934792604697932	0.698014503352633	-0.934792604697932	-0.934792604697932	0.59412303968911	-0.934792604697932	-0.934792604697932	0.897884106567059	0.742716175891246	1.71676230809115	0.720293253607934	0.592495809461776	0.482840803508923	-0.934792604697932	-0.934792604697932	1.00853869741009	0.622162890755617	1.69804280241426	-0.934792604697932	-0.934792604697932	-0.934792604697932	0.365785258049274	-0.934792604697932	-0.934792604697932	0.941403271854757	1.38352867361941	0.828461620389468	-0.934792604697932	0.774247204786558	-0.934792604697932	-0.934792604697932	-0.934792604697932	0.993116568469468	1.45418246492292	1.14002225893654	0.776358619572025	-0.934792604697932	0.875463433700299	-0.934792604697932	-0.934792604697932	0.667291114129699	0.668847490016976	-0.934792604697932	0.90466925888424	-0.934792604697932	-0.934792604697932	-0.934792604697932	1.38001181738539	0.465046961952057	-0.934792604697932	-0.934792604697932	-0.934792604697932	-0.934792604697932	-0.934792604697932	-0.934792604697932	-0.934792604697932	0.816720274031789	-0.934792604697932	-0.934792604697932	1.04802366007879	1.32948376323646	-0.934792604697932	-0.934792604697932	1.38609521773636	1.66502528003565	0.474074369405479	1.19893334838257	0.423201985854755	-0.934792604697932	0.43526030344155	0.437262864946342	0.244746877468014	1.03754306868102	0.903593908112492	0.489149577483895	-0.934792604697932	-0.934792604697932	1.71262123319851	-0.934792604697932	-0.934792604697932	-0.934792604697932	-0.934792604697932	-0.934792604697932	0.577572169940801	-0.934792604697932	-0.934792604697932	-0.934792604697932	-0.934792604697932	-0.934792604697932	1.39904092312925	0.476400185851621	-0.934792604697932	1.38931392099942	1.3729143982424	1.0584245321362	0.799996388231102	-0.934792604697932	-0.934792604697932	-0.934792604697932	0.416643469547872	-0.934792604697932	-0.934792604697932	-0.934792604697932	-0.934792604697932	-0.934792604697932	0.304217027398934	0.793319052443199	-0.934792604697932	-0.934792604697932	-0.934792604697932	-0.934792604697932	-0.934792604697932	-0.934792604697932	0.453147280144034	1.02280473431281	-0.934792604697932	-0.934792604697932	-0.934792604697932	1.23001591414234	0.973664824332192	1.02887768254272	1.22974764841861	1.22235907824114	-0.934792604697932	-0.934792604697932	-0.934792604697932	-0.934792604697932	-0.934792604697932	0.407891531348988	1.13282394197902	-0.934792604697932	-0.934792604697932	1.25811036145894	-0.934792604697932	-0.934792604697932	-0.934792604697932	-0.934792604697932	1.03818081846422	-0.934792604697932	-0.934792604697932	0.523963140819665	-0.934792604697932	-0.934792604697932	-0.934792604697932	-0.934792604697932	-0.934792604697932	0.311986308653451	-0.934792604697932	0.527739887543235	-0.934792604697932	1.4512393152235	-0.934792604697932	0.724496917559596	0.622648307909269	-0.934792604697932	0.387054685206603	1.23566915942407	0.670667681713322	0.513792567153575	0.56475548354023	0.224843723150795	0.798126828008436	0.475236203012319	0.453896094334503	-0.934792604697932	-0.934792604697932	-0.934792604697932	-0.934792604697932	-0.934792604697932	-0.934792604697932	-0.934792604697932	-0.934792604697932	-0.934792604697932	1.14728375451037	-0.934792604697932	1.04673294996826	-0.934792604697932	0.936714759542409	1.17765357413311	-0.934792604697932	-0.934792604697932	0.442757710978091	1.10349017152266	-0.934792604697932	-0.934792604697932	0.57417524925783	-0.934792604697932	0.460865670926916	-0.934792604697932	0.198407590672178	0.72914979491776	-0.934792604697932	-0.934792604697932	-0.934792604697932	-0.934792604697932	0.471371745823885	1.39092767923762	-0.934792604697932	0.711683739616174	-0.934792604697932	-0.934792604697932	-0.934792604697932	-0.934792604697932	-0.934792604697932	1.00322884033897	-0.934792604697932	-0.934792604697932	-0.934792604697932	-0.934792604697932	0.919518919517827	0.0486344575639402	0.647118812422081	-0.934792604697932	0.458030762682806	0.381873506803369	-0.934792604697932	-0.934792604697932	0.726749064652132	-0.934792604697932	0.463523253713806	-0.934792604697932	0.59996703077399	-0.934792604697932	0.866711652132081	-0.934792604697932	1.51318260531863	0.233485175187794	-0.934792604697932	-0.934792604697932	-0.934792604697932	-0.934792604697932	-0.934792604697932	-0.934792604697932	-0.116220781540406	-0.162404441956726	0.214914504809791	-0.934792604697932	0.0541598522234117	-0.934792604697932	-0.934792604697932	-0.934792604697932	1.23082122038015	0.499939938744744	-0.934792604697932	-0.934792604697932	-0.934792604697932	1.41682310243473	1.25700186967244	-0.934792604697932	0.360304409776731	-0.934792604697932	-0.934792604697932	-0.934792604697932	-0.934792604697932	0.871504002262955	1.62070219389614	0.367244646227193	-0.934792604697932	1.20464229685834	-0.934792604697932	-0.934792604697932	-0.934792604697932	0.465619310813071	-0.934792604697932	-0.934792604697932	-0.934792604697932	-0.934792604697932	1.38845445306435	0.265950019096319	-0.934792604697932	-0.934792604697932	-0.934792604697932	0.438540622253275	0.600906808172236	0.203469179457933	1.10349017152266	1.52136456938023	-0.934792604697932	0.804848203065113	0.294975132240901	0.0430865159771255	1.14485617610842	0.337335373355075	-0.934792604697932	0.759194143607016	0.144466027038757	0.194464548046489	-0.107136840236643	0.640482347619821	0.0684506731825156	-0.934792604697932	-0.934792604697932	-0.934792604697932	0.491134021328507	0.450347239337974	0.29972159610199	-0.934792604697932	-0.934792604697932	-0.934792604697932	-0.934792604697932	-0.934792604697932	1.00170373720728	-0.136364001035007	-0.934792604697932	-0.934792604697932	-0.934792604697932	-0.934792604697932	0.298134999128144	-0.934792604697932	0.00129374623748976	-0.934792604697932	-0.934792604697932	-0.934792604697932	-0.934792604697932	-0.934792604697932	-0.934792604697932	1.10649250840818	-0.934792604697932	1.48093506639403	1.15510009115946	-0.934792604697932	-0.934792604697932	-0.934792604697932	-0.934792604697932	-0.934792604697932	-0.934792604697932	-0.934792604697932	-0.934792604697932	0.720572726096668	1.2030814695491	2.55884252961256	-0.934792604697932	-0.934792604697932	-0.934792604697932	-0.934792604697932	-0.934792604697932	-0.934792604697932	1.84227103229469	1.22466665131033	-0.934792604697932	-0.934792604697932	0.766756125621376	-0.934792604697932	2.00501972659652	0.691278090092979	-0.934792604697932	-0.934792604697932	0.574853244056349	-0.934792604697932	-0.934792604697932	-0.934792604697932	-0.934792604697932	-0.934792604697932	-0.934792604697932	-0.934792604697932	0.839732729471717	-0.934792604697932	1.56707064202259	1.09591798567643	-0.934792604697932	0.896108511405652	-0.934792604697932	-0.934792604697932	0.68036860231107	-0.934792604697932	-0.934792604697932	1.80311244471747	-0.934792604697932	-0.934792604697932	1.06697511249899	0.185963323186126	-0.934792604697932	-0.934792604697932	1.18508263681079	1.06851945098278	-0.934792604697932	-0.934792604697932	-0.934792604697932	-0.934792604697932	-0.934792604697932	1.02887768254272	-0.934792604697932	0.808468709234877	-0.934792604697932	1.13330188354236	-0.934792604697932	1.96684279502324	1.21882119754997	-0.934792604697932	0.638118792003262	0.811631488539958	0.896818253830229	-0.934792604697932	0.795641461813978	-0.934792604697932	0.931682851730457	-0.934792604697932	-0.934792604697932	-0.934792604697932	-0.934792604697932	0.379879920131179	-0.934792604697932	-0.934792604697932	-0.934792604697932	-0.934792604697932	-0.934792604697932	-0.934792604697932	0.66780951842992	-0.934792604697932	0.729008351549666	-0.934792604697932	0.600436755208076	0.67432242566081	-0.934792604697932	-0.934792604697932	0.559432461199772	0.278184817052805	0.509277969837919	-0.934792604697932	0.22044960189267	0.776660750982624	1.49824970819268	0.776056613519448	0.862458335652181	-0.934792604697932	0.741275971424543	0.445523583640897	-0.934792604697932	1.40986543027325	0.65343891851995	1.81241372206066	-0.934792604697932	-0.934792604697932	1.29204930577721	0.59156773623776	-0.934792604697932	-0.934792604697932	-0.934792604697932	1.201004854551	-0.934792604697932	1.57972457569833	-0.934792604697932	-0.934792604697932	0.679049749034947	1.98594961623043	1.30835693705553	-0.934792604697932	1.09866339705702	-0.934792604697932	-0.934792604697932	-0.934792604697932	1.51071769053801	0.546960360178397	1.13473737021153	1.08008476470838	-0.934792604697932	1.15903601320551	0.741563781089328	1.72324024959335	1.51268908709199	-0.934792604697932	0.605625491658414	1.22023457614047	-0.934792604697932	-0.934792604697932	-0.934792604697932	0.805005247000103	-0.934792604697932	-0.934792604697932	1.93605821402583	-0.934792604697932	-0.934792604697932	1.34019182571492	-0.934792604697932	-0.934792604697932	1.54514557813274	0.500343115170678	-0.934792604697932	-0.934792604697932	-0.934792604697932	-0.934792604697932	-0.934792604697932	2.48223808610925	-0.934792604697932	0.863816787834326	0.546743655775139	-0.934792604697932	-0.934792604697932	-0.934792604697932	-0.934792604697932	0.426418282954938	-0.934792604697932	-0.934792604697932	-0.934792604697932	-0.934792604697932	-0.934792604697932	1.38160865081672	1.37017550641921	1.33552877844765	-0.934792604697932	-0.934792604697932	1.34314442061026	-0.934792604697932	-0.934792604697932	0.883096159983889	-0.934792604697932	-0.934792604697932	0.695312183304488	0.713341958482298	-0.934792604697932	-0.934792604697932	1.04931644518222	-0.934792604697932	-0.934792604697932	0.679313320356204	0.748796777034101	-0.934792604697932	1.53617866787111	-0.934792604697932	1.82146277746989	0.850341404964601	1.69263349528447	-0.934792604697932	0.51896157844709	1.16895801179137	-0.934792604697932	1.03140419379958	-0.934792604697932	1.39708695223212	0.838417167123512	0.828948137100691	-0.934792604697932	-0.934792604697932	-0.934792604697932	-0.934792604697932	0.928716361733493	1.3951372834645	1.32617679469468	-0.934792604697932	0.582814736467091	-0.934792604697932	1.38224819436038	-0.934792604697932	-0.934792604697932	-0.934792604697932	-0.934792604697932	-0.934792604697932	-0.934792604697932	0.444415749206326	-0.934792604697932	-0.934792604697932	0.463333051007317	0.564978211162729	0.444046911673952	-0.934792604697932	-0.934792604697932	0.533446621274673	-0.934792604697932	0.753464363292166	0.693426721951494	-0.934792604697932	-0.934792604697932	0.495321647472394	1.32627682153688	0.426776695826479	0.544580553148314	0.237987613164327	0.0373449973672522	0.836011309880698	0.0752459344654654	-0.934792604697932	-0.027291292615851	0.876154150122696	1.48774917946607	-0.934792604697932	0.63613473999395	-0.934792604697932	-0.934792604697932	-0.934792604697932	-0.934792604697932	1.37566183680569	0.815285509290162	-0.934792604697932	0.271827497189666	-0.934792604697932	0.9554495351182	0.799216826588001	0.702632392984215	0.0822348860623719	1.00867531600283	0.243179556178876	-0.934792604697932	-0.934792604697932	0.466478816698513	0.943286643871318	0.514823052626073	0.743196887173233	0.477955517560226	-0.934792604697932	-0.934792604697932	0.652423795533999	-0.934792604697932	-0.934792604697932	-0.934792604697932	-0.934792604697932	-0.934792604697932	-0.934792604697932	-0.934792604697932	0.522083009965135	-0.934792604697932	1.54380449388276	0.951628166249486	0.691278090092979	0.674060734858732	-0.934792604697932	-0.934792604697932	-0.934792604697932	1.4325949451919	0.771541505895129	0.744159276615181	0.919518919517827	-0.934792604697932	0.585796285110678	0.648126136990582	0.638118792003262	1.35515887275185	-0.934792604697932	1.71055748267611	-0.934792604697932	1.22706964548023	1.34897701908482	0.234510998796429	-0.934792604697932	0.445154084973729	1.13473737021153	1.16796048000173	0.942532746387774	-0.934792604697932	-0.934792604697932	0.408587055680532	0.548913936433883	0.386719054866603	0.602318942083384	1.09935119398468	-0.934792604697932	-0.934792604697932	-0.934792604697932	-0.934792604697932	0.385880803177485	0.652170248244118	0.370990663923436	0.318517812189998	-0.934792604697932	0.561423560492427	0.391097012820926	0.944607728988551	1.58551614055097	0.946309576118935	0.171526744593818	-0.934792604697932	1.66589860422802	0.444784806900946	-0.934792604697932	-0.934792604697932	1.68383493214364	0.341204702759413	-0.934792604697932	0.467530928645347	0.593425171118143	1.08480248252404	-0.934792604697932	0.338880007414269	0.423023798118178	-0.934792604697932	0.399093081425891	1.3462093608045	0.651410165749105	1.17925200542714	0.89930756208984	0.313760225134664	0.412426780627323	0.326485609574337	-0.934792604697932	-0.934792604697932	-0.934792604697932	-0.934792604697932	0.574627168794369	-0.934792604697932	-0.934792604697932	-0.934792604697932	-0.934792604697932	-0.934792604697932	-0.934792604697932	-0.934792604697932	0.264320892363335	-0.934792604697932	0.45146574077012	0.734688057656221	1.99605398086613	1.4483057952278	0.810997847511107	0.692620214024812	-0.934792604697932	0.482448586371833	0.536852213424949	-0.934792604697932	-0.934792604697932	0.391604228731397	1.78065749161944	-0.934792604697932	-0.934792604697932	-0.934792604697932	0.456335986478125	0.442022231025836	1.37317820287969	-0.934792604697932	-0.934792604697932	0.616124292097533	0.617327717184186	1.10672391402283	0.387894586730952	0.393976928085299	0.876845497127158	1.44452367774929	-0.934792604697932	0.923919997817929	0.412426780627323	-0.934792604697932	0.224717674911019	-0.934792604697932	-0.934792604697932	-0.934792604697932	0.13167063779578	0.185378074946251	-0.934792604697932	-0.934792604697932	-0.934792604697932	-0.934792604697932	0.210294394943419	-0.934792604697932	0.982537092156941	0.283211279037684	-0.934792604697932	0.115207829642217	-0.934792604697932	-0.934792604697932	0.331350402874856	-0.934792604697932	-0.934792604697932	0.577912819623329	1.22680230957847	-0.934792604697932	-0.934792604697932	0.232972994196499	-0.934792604697932	1.03309297976623	1.25492731350215	0.163054983588334	0.0173849397893043	-0.011141607926345	-0.0604434675008656	-0.934792604697932	-0.12023819525228	0.530058793719561	0.290836772821317	0.531962269906198	0.312724769487663	0.292688133288282	0.273478922675324	0.294831922164725	-0.0398920051469461	0.195417718486163	0.217208634978699	-0.934792604697932	0.109236114143633	0.445154084973729	0.679181522249072	-0.934792604697932	0.457653747049801	0.73084930583658	0.402958945946435	0.00473938416585808	0.0297996372123042	0.688868719675656	0.242137182626049	0.832091123432209	0.0444892292037224	-0.934792604697932	-0.934792604697932	-0.934792604697932	0.959289730258329	-0.14530039138469	-0.0336010491747723	-0.069406648707091	-0.934792604697932	-0.934792604697932	0.340739017873049	-0.171949312561518	0.673406937997891	-0.934792604697932	-0.035952687183658	-0.0502219760549165	0.431003834941645	-0.0508593068176204	-0.934792604697932	-0.934792604697932	-0.254949642398811	-0.934792604697932	-0.934792604697932	-0.934792604697932	-0.934792604697932	-0.934792604697932	-0.934792604697932	1.1629906437581	-0.934792604697932	-0.934792604697932	-0.934792604697932	0.809416120475136	-0.934792604697932	-0.934792604697932	-0.934792604697932	-0.934792604697932	-0.934792604697932	-0.934792604697932	-0.934792604697932	-0.934792604697932	1.0069011060015	1.41317181606927	-0.934792604697932	-0.934792604697932	-0.934792604697932	-0.934792604697932	0.655983283002729	-0.934792604697932	-0.934792604697932	-0.934792604697932	0.364006452985172	-0.934792604697932	1.9343224413319	0.989507596420439	-0.934792604697932	-0.934792604697932	0.596688126498301	0.622405555974778	1.93802914955829	-0.934792604697932	0.515235709686197	0.592728028968924	1.04673294996826	0.918787846265078	-0.934792604697932	-0.934792604697932	-0.934792604697932	-0.934792604697932	-0.934792604697932	-0.934792604697932	-0.934792604697932	-0.934792604697932	-0.934792604697932	-0.934792604697932	0.345882195977279	0.437445239485589	-0.934792604697932	1.49280318815619	-0.934792604697932	0.406849741629733	1.63004415246341	0.466765581080386	0.342759688715975	-0.934792604697932	-0.934792604697932	-0.934792604697932	0.512558161687487	0.214481590506367	-0.934792604697932	-0.934792604697932	-0.934792604697932	-0.934792604697932	-0.934792604697932	-0.934792604697932	-0.934792604697932	1.06543371632476	-0.934792604697932	-0.934792604697932	-0.934792604697932	-0.934792604697932	-0.934792604697932	0.358382124710224	-0.934792604697932	1.02635913356407	0.773344185625146	1.59525028192481	0.709754047314674	0.501958372869502	-0.934792604697932	0.867906891387906	1.35051839701708	-0.934792604697932	-0.934792604697932	-0.934792604697932	-0.934792604697932	0.845681593561808	-0.934792604697932	2.02890898075339	0.489545969961404	-0.934792604697932	-0.934792604697932	0.457653747049801	-0.934792604697932	0.661614103510826	-0.934792604697932	-0.934792604697932	-0.934792604697932	0.499537016985828	0.646867211738514	-0.934792604697932	-0.934792604697932	1.19223596971393	0.616124292097533	-0.934792604697932	-0.934792604697932	0.996742109765753	1.35020990426924	1.85151769066425	-0.934792604697932	-0.934792604697932	0.581900014066669	1.09363717408264	0.783339537368556	0.563642971437201	1.58411484180425	1.15559106360948	-0.934792604697932	1.61269031550957	-0.934792604697932	0.495521747857558	0.383873788891613	1.03945784213179	0.368219580567571	0.254246718239463	1.13473737021153	0.392450543857717	-0.934792604697932	0.838252884732733	1.0180209197087	1.03154478987727	0.218079267486995	0.618774653884384	-0.934792604697932	-0.934792604697932	1.04866979289357	-0.934792604697932	-0.934792604697932	1.00997436649291	-0.934792604697932	0.37706706250219	-0.934792604697932	-0.934792604697932	1.43519432263368	1.30395858676852	1.02573073531995	0.347449753860839	0.639486171924726	-0.934792604697932	0.450161018290557	0.548044960278269	-0.934792604697932	-0.934792604697932	1.23837445538213	0.394486587087386	-0.934792604697932	-0.934792604697932	-0.934792604697932	0.893806398604245	-0.934792604697932	0.749233080082848	1.68859681670149	0.348392316562036	-0.934792604697932	0.340583872578209	-0.934792604697932	1.06609395502946	0.387558484468757	0.229528453019933	0.629848747324657	-0.934792604697932	-0.934792604697932	-0.934792604697932	-0.934792604697932	0.979963686874815	-0.934792604697932	-0.934792604697932	0.770641840621259	-0.934792604697932	-0.934792604697932	0.412952268462456	-0.934792604697932	0.454083438914828	-0.934792604697932	0.308015094967172	-0.934792604697932	1.17020660590872	-0.934792604697932	0.195417718486163	-0.934792604697932	-0.934792604697932	0.436898277850264	-0.934792604697932	-0.934792604697932	0.827003977911119	0.106127373110855	-0.934792604697932	-0.934792604697932	-0.101922442600103	0.856543758475175	1.31307324920096	0.200691329843133	0.797660180481816	0.39823735988716	0.413478211652969	0.382372948198296	0.398066361526952	-0.934792604697932	-0.934792604697932	-0.934792604697932	1.19429102427635	0.584303844057457	-0.934792604697932	-0.934792604697932	0.276103773091876	0.695177339565714	0.282650541211302	0.76081848822456	0.219013668359073	-0.0409798392705099	-0.220987051652603	-0.934792604697932	-0.934792604697932	1.06558038946158	-0.934792604697932	-0.934792604697932	-0.934792604697932	-0.934792604697932	-0.934792604697932	0.189017262108454	0.241876901763699	0.197568708266401	0.317622741183864	0.761706034785832	0.0959385310160496	0.646112961884158	0.211030915482715	0.354079877416209	1.06631415442601	-0.934792604697932	-0.934792604697932	0.241746808145051	0.345725671984813	0.184443045282745	0.265542286101069	0.922083157947927	0.608234927722216	0.32815325028126	-0.934792604697932	-0.0714996543522838	1.05711705793418	0.796883093045849	-0.934792604697932	0.221075127214387	0.670928098795848	-0.934792604697932	-0.934792604697932	-0.934792604697932	-0.934792604697932	-0.152389168132424	-0.173611443074541	-0.934792604697932	0.193750806661059	-0.934792604697932	-0.934792604697932	-0.934792604697932	-0.934792604697932	-0.934792604697932	-0.934792604697932	0.373446564489959	-0.934792604697932	-0.934792604697932	-0.0747864482145421	-0.934792604697932	0.76091705074072	0.222328378601169	0.0436996791891263	-0.934792604697932	0.717087198113838	-0.934792604697932	0.704406083473704	-0.934792604697932	-0.934792604697932	0.656663367654237	-0.934792604697932	-0.934792604697932	-0.934792604697932	-0.934792604697932	0.363199677374543	0.0229630453908076	0.806157926746996	0.355988089390814	-0.934792604697932	-0.934792604697932	0.224465667362196	-0.934792604697932	0.20760254541133	-0.934792604697932	-0.934792604697932	0.305382956926738	-0.934792604697932	-0.934792604697932	1.17258409222749	0.935593726452549	0.825549189483406	0.50054479896687	0.208090955725035	0.682748834564899	-0.934792604697932	0.0899071903242719	0.143387195491061	-0.934792604697932	-0.934792604697932	0.100264931523033	1.50189900231723	-0.0591272950779949	-0.934792604697932	-0.934792604697932	0.0888449512179854	0.273272225329458	-0.934792604697932	0.278184817052805	1.04914395373784	-0.934792604697932	-0.269833827584039	-0.934792604697932	-0.934792604697932	0.854560140674671	-0.934792604697932	-0.00492836115242991	0.879894940328182	-0.934792604697932	-0.934792604697932	-0.934792604697932	-0.934792604697932	-0.934792604697932	-0.934792604697932	-0.934792604697932	0.587407271556659	-0.934792604697932	0.115921181489387	0.889222931104812	0.281670603301414	0.275135278845111	1.28201127414073	0.466383257748538	1.05125952617427	-0.934792604697932	-0.934792604697932	-0.934792604697932	-0.934792604697932	-0.934792604697932	-0.934792604697932	0.476885814581601	-0.934792604697932	0.296983906031744	-0.934792604697932	0.337643970842544	-0.934792604697932	-0.0346314784885897	-0.934792604697932	0.0911655931344938	0.477371818056289	-0.00315387869481836	-0.0731798659972638	-0.116100224397009	-0.145803177594365	-0.934792604697932	-0.934792604697932	-0.934792604697932	0.439180496029611	-0.187193000565836	0.668241817999719	-0.934792604697932	0.112871221175506	1.01532968004912	0.143494974674992	-0.0243650508285608	-0.0143119003366291	0.403217553788923	-0.934792604697932	0.00337396417166438	-0.200330710386784	0.210539788131365	-0.0177652435509293	0.0922329683362815	0.100067437500647	-0.934792604697932	0.360785965514875	-0.934792604697932	-0.200426959772432	-0.00669574000744199	-0.934792604697932	-0.934792604697932	0.262156187117192	-0.934792604697932	-0.266997846410133	-0.115557259349713	-0.438874710478137	-0.188289758418036	-0.347211033538121	-0.934792604697932	-0.133837830726153	0.0354039284948677	-0.382687085153657	-0.934792604697932	0.278810651098015	0.0133486500829062	-0.151235238371551	-0.934792604697932	-0.314832683326527	0.859072886557758	-0.366736550347345	0.106427355935743	0.45743392657776	-0.934792604697932	1.72696193926822	-0.934792604697932	-0.934792604697932	-0.934792604697932	1.60802567434407	-0.934792604697932	1.59094117590857	-0.934792604697932	0.926868075835383	1.20620601985583	1.519995788173	-0.934792604697932	0.903235793442964	-0.934792604697932	-0.934792604697932	-0.934792604697932	1.45835400413673	-0.934792604697932	0.920616833221455	-0.934792604697932	-0.934792604697932	2.10148530759451	1.04931644518222	1.12805968924733	1.8412198860554	-0.934792604697932	-0.934792604697932	2.080492007184	1.89245467392901	-0.934792604697932	-0.934792604697932	-0.934792604697932	-0.934792604697932	1.23324173181845	-0.934792604697932	1.08142989255653	1.35888902184934	1.3204941913215	1.47169310301015	-0.934792604697932	-0.934792604697932	-0.934792604697932	1.13905885415344	-0.934792604697932	1.04330115678874	-0.934792604697932	-0.934792604697932	1.14971846145159	-0.934792604697932	-0.934792604697932	-0.934792604697932	1.25010618399041	-0.934792604697932	-0.934792604697932	-0.934792604697932	-0.934792604697932	-0.934792604697932	-0.934792604697932	-0.934792604697932	-0.934792604697932	-0.934792604697932	-0.934792604697932	-0.934792604697932	1.00160216799468	1.34528875026805	1.18254259088923	1.08547868191447	-0.934792604697932	-0.934792604697932	-0.934792604697932	-0.934792604697932	-0.934792604697932	1.93086010181676	-0.934792604697932	-0.934792604697932	1.46149542594246	-0.934792604697932	-0.934792604697932	-0.934792604697932	1.7144594709043	-0.934792604697932	0.858735177674103	1.21143946538764	1.22600080716597	-0.934792604697932	1.58211667353625	-0.934792604697932	-0.934792604697932	-0.934792604697932	-0.934792604697932	1.31455237184893	0.99392080777105	-0.934792604697932	0.581214795894465	1.66038125874739	-0.934792604697932	-0.934792604697932	0.984721182370407	1.77475746518267	-0.934792604697932	0.887993620815922	-0.934792604697932	0.850675359991906	-0.934792604697932	-0.934792604697932	-0.934792604697932	-0.934792604697932	0.929086550534561	-0.934792604697932	0.631937653565551	1.24983151143511	-0.934792604697932	-0.934792604697932	-0.934792604697932	-0.934792604697932	-0.934792604697932	-0.934792604697932	1.4075582616409	0.868590735920029	0.61829199842216	-0.934792604697932	-0.934792604697932	-0.934792604697932	-0.934792604697932	1.30045592736276	1.21988101016386	1.29522840043479	2.10927153050491	-0.934792604697932	-0.934792604697932	-0.934792604697932	-0.934792604697932	-0.934792604697932	-0.934792604697932	1.40263443332124	-0.934792604697932	-0.934792604697932	-0.934792604697932	-0.934792604697932	0.763484400894004	-0.934792604697932	-0.934792604697932	1.36723543439931	-0.934792604697932	-0.934792604697932	-0.934792604697932	-0.934792604697932	-0.934792604697932	-0.934792604697932	1.20986602127343	-0.934792604697932	0.979173561280876	-0.934792604697932	2.28321192080743	-0.934792604697932	-0.934792604697932	-0.934792604697932	-0.934792604697932	-0.934792604697932	0.825710691997585	0.450719849200571	-0.934792604697932	-0.934792604697932	0.961216937824232	-0.934792604697932	-0.934792604697932	1.15460940860573	-0.934792604697932	-0.934792604697932	-0.934792604697932	-0.934792604697932	-0.934792604697932	-0.934792604697932	-0.934792604697932	-0.934792604697932	-0.934792604697932	-0.934792604697932	-0.934792604697932	0.819277855198669	0.986711989714487	1.24408372641394	-0.934792604697932	-0.934792604697932	1.63383551043252	-0.934792604697932	-0.934792604697932	-0.934792604697932	-0.934792604697932	-0.934792604697932	0.419648079999738	-0.934792604697932	-0.934792604697932	-0.934792604697932	-0.934792604697932	-0.934792604697932	2.28786291837939	-0.934792604697932	-0.934792604697932	1.19480557416549	0.651663433409158	-0.934792604697932	1.23431973260779	-0.934792604697932	0.693426721951494	-0.934792604697932	-0.934792604697932	1.04201800562449	1.38224819436038	0.887642753862237	-0.934792604697932	-0.934792604697932	0.954683760350434	1.84913151383592	-0.934792604697932	-0.934792604697932	1.34559551279333	-0.934792604697932	-0.934792604697932	-0.934792604697932	0.626055969201858	1.19807172336097	1.3027894573489	0.960445483897263	1.1699567375974	0.788235516059493	1.04201800562449	-0.934792604697932	-0.934792604697932	-0.934792604697932	-0.934792604697932	-0.934792604697932	1.00038435254737	-0.934792604697932	-0.934792604697932	-0.934792604697932	-0.934792604697932	-0.934792604697932	-0.934792604697932	-0.934792604697932	1.08547868191447	-0.934792604697932	-0.934792604697932	0.958520177443233	0.631199661879166	1.06367571100664	0.616364806144922	-0.934792604697932	-0.934792604697932	-0.934792604697932	-0.934792604697932	-0.934792604697932	-0.934792604697932	-0.934792604697932	-0.934792604697932	-0.934792604697932	-0.934792604697932	-0.934792604697932	-0.934792604697932	2.69989861776312	-0.934792604697932	1.69849498341342	-0.934792604697932	2.15923198637725	-0.934792604697932	0.70208753829875	-0.934792604697932	-0.934792604697932	-0.934792604697932	-0.934792604697932	-0.934792604697932	2.70112009046566	1.63383551043252	0.695042521695371	-0.934792604697932	-0.934792604697932	-0.934792604697932	-0.934792604697932	-0.934792604697932	3.05742986108485	-0.934792604697932	-0.934792604697932	1.06499385647497	-0.934792604697932	-0.934792604697932	1.82094828707066	1.06499385647497	1.44383773303694	-0.934792604697932	-0.934792604697932	-0.934792604697932	1.63806631685088	1.342227029935	-0.934792604697932	1.80969859015721	1.87925338533313	-0.934792604697932	1.31396042019689	-0.934792604697932	-0.934792604697932	-0.934792604697932	1.53769875003523	1.38931392099942	-0.934792604697932	0.920983152711788	-0.934792604697932	-0.934792604697932	2.30723980738011	-0.934792604697932	-0.934792604697932	-0.934792604697932	-0.934792604697932	-0.934792604697932	-0.934792604697932	-0.934792604697932	-0.934792604697932	-0.934792604697932	-0.934792604697932	-0.934792604697932	-0.934792604697932	-0.934792604697932	-0.934792604697932	-0.934792604697932	0.509277969837919	-0.934792604697932	-0.934792604697932	-0.934792604697932	1.07784782302523	-0.934792604697932	1.74579278881307	1.18610081454225	-0.934792604697932	-0.934792604697932	-0.934792604697932	-0.934792604697932	1.45418246492292	-0.934792604697932	-0.934792604697932	1.79206866937748	1.00119602136292	0.797815696711551	-0.934792604697932	-0.934792604697932	-0.934792604697932	1.26451220871445	1.09774723420115	0.98870783959811	1.35515887275185	-0.934792604697932	1.12332281106015	-0.934792604697932	-0.934792604697932	1.74626838032289	1.83077093641367	1.70941290042355	-0.934792604697932	1.43768778112655	1.48057784943934	-0.934792604697932	1.49171780617433	-0.934792604697932	-0.934792604697932	-0.934792604697932	-0.934792604697932	-0.934792604697932	-0.934792604697932	0.626788408627281	-0.934792604697932	0.909346642706348	-0.934792604697932	1.2808714840366	-0.934792604697932	1.69759083832711	-0.934792604697932	0.898951449396486	-0.934792604697932	0.967416136956352	0.524172382415273	1.13521642070006	-0.934792604697932	-0.934792604697932	1.28543972748465	-0.934792604697932	-0.934792604697932	-0.934792604697932	1.80969859015721	1.02803728367431	1.73868734704778	2.18047384564279	-0.934792604697932	-0.934792604697932	-0.934792604697932	1.11955283358493	0.650145222728233	-0.934792604697932	-0.934792604697932	1.0180209197087	0.830897392851243	1.95123178241213	0.845018266932973	1.57654474354299	0.819277855198669	1.84384990064084	1.42484193192153	1.24190424952837	-0.934792604697932	2.6428628165052	1.02677834064162	-0.934792604697932	0.709754047314674	2.20823973586265	-0.934792604697932	-0.934792604697932	-0.934792604697932	1.86246316798115	-0.934792604697932	1.27576103798105	1.95653933594177	0.813217973601957	1.87109277995166	-0.934792604697932	0.712236047937962	1.33674282598726	1.65777908886032	-0.934792604697932	0.849673940804531	1.13713540485293	0.841380448237478	-0.934792604697932	-0.934792604697932	-0.934792604697932	-0.934792604697932	-0.934792604697932	-0.934792604697932	-0.934792604697932	-0.934792604697932	1.08367673102495	1.51367639170616	2.08418460776977	-0.934792604697932	1.84490391556608	-0.934792604697932	1.45003023223154	-0.934792604697932	-0.934792604697932	1.55072253106842	-0.934792604697932	-0.934792604697932	1.72231210907755	-0.934792604697932	0.972097975636352	-0.934792604697932	-0.934792604697932	-0.934792604697932	1.16398224294491	-0.934792604697932	-0.934792604697932	-0.934792604697932	1.44383773303694	1.01553637569163	-0.934792604697932	-0.934792604697932	-0.934792604697932	2.17089634841119	-0.934792604697932	-0.934792604697932	-0.934792604697932	-0.934792604697932	1.81377417093515	2.48621695015577	-0.934792604697932	-0.934792604697932	-0.934792604697932	0.980359047680722	0.816720274031789	1.07829471866312	-0.934792604697932	-0.934792604697932	-0.934792604697932	1.74199660422702	-0.934792604697932	-0.934792604697932	-0.934792604697932	1.52711096100037	-0.934792604697932	-0.934792604697932	-0.934792604697932	1.50482905181637	1.13569574912526	-0.934792604697932	-0.934792604697932	-0.934792604697932	-0.934792604697932	1.84595908201841	1.24190424952837	-0.934792604697932	-0.934792604697932	1.77279886177182	-0.934792604697932	-0.934792604697932	-0.934792604697932	-0.934792604697932	-0.934792604697932	1.12901034097444	1.034361912224	0.840061982564506	2.07381296692002	2.23288205943774	1.3803309528941	2.45867855080028	-0.934792604697932	-0.934792604697932	1.62710596251258	1.46114583613461	-0.934792604697932	-0.934792604697932	-0.934792604697932	-0.934792604697932	-0.934792604697932	-0.934792604697932	-0.934792604697932	2.28731464378363	-0.934792604697932	2.23132428591834	-0.934792604697932	-0.934792604697932	-0.934792604697932	-0.934792604697932	-0.934792604697932	1.13473737021153	1.6534581653329	1.3373504837109	-0.934792604697932	-0.934792604697932	-0.934792604697932	-0.934792604697932	-0.934792604697932	-0.934792604697932	-0.934792604697932	-0.934792604697932	-0.934792604697932	1.07561702826322	-0.934792604697932	1.68591528948315	1.74674420999059	-0.934792604697932	-0.934792604697932	-0.934792604697932	1.14050438236336	-0.934792604697932	1.00119602136292	1.52410832108224	1.63891478870959	1.07650861042493	0.607997288568089	-0.934792604697932	-0.934792604697932	1.02343083184178	0.941779580677483	-0.934792604697932	0.52942554130052	-0.934792604697932	1.43157985377415	0.504186043742501	-0.934792604697932	-0.934792604697932	-0.934792604697932	-0.934792604697932	-0.934792604697932	-0.934792604697932	1.26563047552257	-0.934792604697932	1.57416705550555	-0.934792604697932	-0.934792604697932	-0.934792604697932	-0.934792604697932	2.27181108672566	-0.934792604697932	1.76306570475599	1.24190424952837	-0.934792604697932	-0.934792604697932	1.0458736264746	-0.934792604697932	-0.934792604697932	1.19018593090605	-0.934792604697932	-0.934792604697932	-0.934792604697932	-0.934792604697932	1.26507115968545	-0.934792604697932	1.34713094123497	-0.934792604697932	-0.934792604697932	-0.934792604697932	-0.934792604697932	-0.934792604697932	-0.934792604697932	1.42417093170317	1.54380449388276	-0.934792604697932	-0.934792604697932	-0.934792604697932	-0.934792604697932	1.51293581270165	-0.934792604697932	-0.934792604697932	0.802496555113644	-0.934792604697932	-0.934792604697932	-0.934792604697932	1.20620601985583	-0.934792604697932	0.560980573581967	-0.934792604697932	-0.934792604697932	-0.934792604697932	1.60474706899219	0.9975500490263	-0.934792604697932	0.88589084339553	1.62459488219816	-0.934792604697932	1.11322993960281	-0.934792604697932	0.608710457285634	0.196133735523738	1.10441279524395	-0.934792604697932	-0.934792604697932	0.0562263703676494	-0.151510303837555	-0.934792604697932	-0.934792604697932	2.24070689911131	1.69849498341342	-0.934792604697932	-0.934792604697932	-0.934792604697932	2.22434368358555	-0.934792604697932	-0.934792604697932	-0.934792604697932	-0.934792604697932	-0.934792604697932	-0.934792604697932	-0.934792604697932	0.97956852479912	-0.934792604697932	1.8081746948057	-0.934792604697932	-0.934792604697932	1.48810924471194	-0.934792604697932	-0.934792604697932	-0.934792604697932	-0.934792604697932	1.35826622772187	-0.934792604697932	-0.934792604697932	1.36608309016684	-0.934792604697932	-0.934792604697932	-0.934792604697932	-0.934792604697932	-0.934792604697932	-0.934792604697932	-0.934792604697932	-0.934792604697932	-0.934792604697932	1.49027265308882	0.922450175758483	-0.934792604697932	-0.934792604697932	-0.934792604697932	0.667032057140229	1.57760346815147	-0.934792604697932	-0.934792604697932	-0.934792604697932	-0.934792604697932	-0.934792604697932	-0.934792604697932	1.13713540485293	0.513175067962405	0.718061422660779	0.729008351549666	-0.934792604697932	0.404771532078761	-0.934792604697932	-0.934792604697932	1.96286713469818	-0.934792604697932	-0.934792604697932	-0.934792604697932	-0.934792604697932	1.32407888241477	-0.934792604697932	-0.934792604697932	-0.934792604697932	-0.934792604697932	-0.934792604697932	1.14923094801575	-0.934792604697932	-0.934792604697932	-0.934792604697932	-0.934792604697932	-0.934792604697932	-0.934792604697932	-0.934792604697932	1.37143855134838	-0.934792604697932	-0.934792604697932	1.25285778157541	1.18661036744937	-0.934792604697932	-0.934792604697932	-0.934792604697932	1.48451503231959	0.968583975704295	-0.934792604697932	-0.934792604697932	0.875118311649512	-0.934792604697932	-0.934792604697932	-0.934792604697932	-0.934792604697932	-0.934792604697932	0.751710471804612	-0.934792604697932	-0.934792604697932	0.511121014217057	-0.934792604697932	-0.934792604697932	-0.934792604697932	-0.934792604697932	-0.934792604697932	0.941403271854757	1.28030215467234	0.304071454739653	-0.934792604697932	-0.934792604697932	1.65691330513679	-0.934792604697932	-0.934792604697932	-0.934792604697932	1.04931644518222	-0.934792604697932	-0.934792604697932	-0.934792604697932	-0.934792604697932	0.491332807442105	-0.934792604697932	1.36326099807519	-0.934792604697932	-0.934792604697932	-0.934792604697932	-0.934792604697932	-0.934792604697932	1.3440627751312	0.659561221354765	-0.934792604697932	-0.934792604697932	-0.934792604697932	1.74010418767142	1.15903601320551	-0.934792604697932	-0.934792604697932	-0.934792604697932	-0.934792604697932	-0.934792604697932	1.78609803255959	2.47531137992711	1.79657120698973	2.1946369134498	-0.934792604697932	0.815763455065501	-0.934792604697932	-0.934792604697932	-0.934792604697932	-0.934792604697932	-0.934792604697932	-0.934792604697932	-0.934792604697932	2.11990300793022	0.885191208167784	-0.934792604697932	-0.934792604697932	-0.934792604697932	1.29987352728973	0.684074697928399	2.40754308975213	-0.934792604697932	-0.934792604697932	-0.934792604697932	-0.934792604697932	-0.934792604697932	1.6551841389144	-0.934792604697932	1.57813328726914	2.31777290843163	-0.934792604697932	1.32767840547694	1.06017113328579	-0.934792604697932	-0.934792604697932	1.7980767670259	-0.934792604697932	-0.934792604697932	-0.934792604697932	1.06017113328579	-0.934792604697932	1.72696193926822	-0.934792604697932	0.743293068078444	0.471179145500033	0.59412303968911	-0.934792604697932	-0.934792604697932	0.605152132194078	-0.934792604697932	-0.934792604697932	0.817997960190914	-0.934792604697932	-0.934792604697932	-0.934792604697932	0.195536986774938	-0.934792604697932	-0.934792604697932	-0.934792604697932	-0.934792604697932	-0.934792604697932	-0.934792604697932	-0.934792604697932	-0.934792604697932	0.965861724180221	-0.934792604697932	-0.934792604697932	-0.934792604697932	-0.934792604697932	-0.934792604697932	-0.934792604697932	-0.934792604697932	-0.934792604697932	-0.934792604697932	1.56943003324998	2.40754308975213	1.44315231358987	1.50703281677491	-0.934792604697932	1.48022077383231	-0.934792604697932	-0.934792604697932	-0.934792604697932	1.89578318878991	-0.934792604697932	-0.934792604697932	-0.934792604697932	1.25230675218483	1.90135612803976	-0.934792604697932	-0.934792604697932	-0.934792604697932	-0.934792604697932	-0.934792604697932	1.38224819436038	-0.934792604697932	-0.934792604697932	0.738404212033827	-0.934792604697932	-0.934792604697932	-0.934792604697932	-0.934792604697932	-0.934792604697932	-0.934792604697932	0.659817498650652	-0.934792604697932	-0.934792604697932	-0.934792604697932	-0.934792604697932	0.836448161696821	0.868248736230239	-0.934792604697932	-0.934792604697932	1.25010618399041	-0.934792604697932	-0.934792604697932	1.22253636089112	-0.934792604697932	-0.934792604697932	0.85772295978517	-0.934792604697932	-0.934792604697932	1.26675020348626	-0.934792604697932	-0.934792604697932	1.42015550917592	-0.934792604697932	-0.934792604697932	1.05364078975175	-0.934792604697932	1.44796130569418	-0.934792604697932	-0.934792604697932	-0.934792604697932	-0.934792604697932	0.57417524925783	-0.934792604697932	-0.934792604697932	-0.934792604697932	-0.934792604697932	0.452025748182605	-0.934792604697932	-0.934792604697932	-0.934792604697932	-0.934792604697932	-0.934792604697932	-0.934792604697932	1.66560740567429	1.2135419614631	-0.934792604697932	-0.934792604697932	-0.934792604697932	-0.934792604697932	-0.934792604697932	-0.934792604697932	1.51813258003761	-0.934792604697932	-0.934792604697932	-0.934792604697932	-0.934792604697932	-0.934792604697932	0.861780026986851	-0.934792604697932	-0.934792604697932	-0.934792604697932	1.75855735348846	-0.934792604697932	-0.934792604697932	0.805948214417362	-0.934792604697932	-0.934792604697932	1.25478918863599	0.965861724180221	0.668328310230115	0.958135685434112	1.54879560346778	1.5411282109398	-0.934792604697932	0.496523194566201	-0.934792604697932	-0.934792604697932	0.410154912849454	1.17346171720296	-0.934792604697932	0.470601698825942	1.59761535196476	0.309335753753781	0.29254550417103	-0.934792604697932	0.00951088172674237	2.09534496165982	-0.934792604697932	-0.934792604697932	0.949724491987232	-0.934792604697932	-0.934792604697932	-0.934792604697932	-0.934792604697932	-0.934792604697932	-0.934792604697932	-0.934792604697932	-0.934792604697932	0.725340638443512	-0.934792604697932	-0.934792604697932	-0.934792604697932	-0.934792604697932	-0.934792604697932	1.41284062331358	-0.934792604697932	-0.934792604697932	0.699912322056278	-0.934792604697932	-0.934792604697932	-0.934792604697932	0.586946592839185	0.445523583640897	-0.934792604697932	-0.934792604697932	-0.934792604697932	-0.934792604697932	-0.934792604697932	1.23270324392263	-0.934792604697932	-0.934792604697932	-0.934792604697932	-0.934792604697932	-0.934792604697932	-0.934792604697932	-0.934792604697932	1.1306766229328	0.632430091783142	-0.934792604697932	1.25589481316147	0.774849841125638	-0.934792604697932	-0.934792604697932	1.11580006138046	1.23647984493305	2.26615801164672	0.984323624066727	0.715836585792278	1.77770292353652	0.791003978168136	-0.934792604697932	-0.934792604697932	-0.934792604697932	-0.934792604697932	-0.934792604697932	-0.934792604697932	0.641105693706854	-0.934792604697932	-0.934792604697932	-0.934792604697932	0.460108434622056	1.00139906864086	-0.934792604697932	-0.934792604697932	-0.934792604697932	-0.934792604697932	-0.934792604697932	-0.934792604697932	-0.934792604697932	-0.934792604697932	-0.934792604697932	-0.934792604697932	0.58648623180468	0.545661209671408	-0.934792604697932	-0.934792604697932	-0.934792604697932	-0.934792604697932	-0.934792604697932	0.795021433207319	0.542639865511568	-0.934792604697932	-0.934792604697932	-0.934792604697932	-0.934792604697932	-0.934792604697932	-0.934792604697932	-0.934792604697932	-0.934792604697932	-0.934792604697932	-0.934792604697932	-0.934792604697932	-0.934792604697932	1.00731018714301	2.23756974100955	-0.934792604697932	2.14056053294156	1.45974883552066	-0.934792604697932	1.81071586546806	-0.934792604697932	-0.934792604697932	-0.934792604697932	-0.934792604697932	-0.934792604697932	-0.934792604697932	-0.934792604697932	0.632430091783142	-0.934792604697932	-0.934792604697932	-0.934792604697932	-0.934792604697932	-0.934792604697932	1.15903601320551	1.37460411517848	-0.934792604697932	1.03098255379748	-0.934792604697932	-0.934792604697932	-0.934792604697932	-0.934792604697932	-0.934792604697932	0.782425183848595	0.681954522233593	-0.934792604697932	-0.934792604697932	-0.934792604697932	-0.934792604697932	0.709754047314674	0.981150366175317	-0.934792604697932	-0.934792604697932	0.392281185202033	0.444600250519867	1.07050936821709	1.01120700908871	0.521874444040966	-0.934792604697932	0.22813142043628	0.724075431749261	0.0600237404181034	-0.934792604697932	-0.934792604697932	0.659561221354765	-0.934792604697932	-0.934792604697932	-0.934792604697932	-0.934792604697932	-0.934792604697932	-0.934792604697932	0.599263059279426	-0.934792604697932	-0.934792604697932	1.01781357794569	-0.934792604697932	0.483037003410829	-0.934792604697932	0.417878866743638	-0.934792604697932	0.664963077085778	0.584877464676087	-0.934792604697932	-0.934792604697932	-0.934792604697932	-0.934792604697932	-0.934792604697932	-0.934792604697932	0.195656282204173	-0.934792604697932	1.50299666174083	-0.934792604697932	1.40525707399283	-0.934792604697932	1.77475746518267	-0.934792604697932	1.20022744223844	-0.934792604697932	-0.934792604697932	1.04544430906016	0.538561719559605	-0.934792604697932	-0.934792604697932	-0.934792604697932	0.682219192686206	-0.934792604697932	0.729574293352748	0.994323234708802	-0.934792604697932	0.718897537656024	-0.934792604697932	0.760227395085987	0.29069461293138	-0.934792604697932	0.752586883969185	0.642354088957113	1.12639868216408	0.581443123600706	-0.934792604697932	-0.934792604697932	-0.934792604697932	0.901805009109584	-0.934792604697932	1.01677767830147	-0.934792604697932	1.35175345586643	-0.934792604697932	-0.934792604697932	-0.934792604697932	-0.934792604697932	-0.934792604697932	-0.934792604697932	-0.934792604697932	-0.934792604697932	-0.934792604697932	0.767949515082961	1.20438195813972	0.388399094689218	-0.934792604697932	-0.934792604697932	0.982338838725501	1.11113308238881	-0.934792604697932	-0.934792604697932	-0.934792604697932	-0.934792604697932	-0.934792604697932	-0.934792604697932	-0.934792604697932	0.975627796304845	1.17296010431988	-0.934792604697932	-0.934792604697932	1.03351573376937	-0.934792604697932	-0.934792604697932	0.293116237888414	1.13761584785899	-0.934792604697932	-0.934792604697932	-0.934792604697932	-0.934792604697932	0.493523571010035	0.537920128538838	0.579846472216093	0.591335918900516	-0.934792604697932	1.04608837122488	-0.934792604697932	-0.934792604697932	-0.934792604697932	-0.934792604697932	-0.934792604697932	-0.934792604697932	0.467148137967674	0.460297657564929	1.20325475210289	-0.934792604697932	1.55458858957069	-0.934792604697932	-0.934792604697932	-0.934792604697932	0.792855452042368	-0.934792604697932	0.176447595543194	0.570346321207742	0.466765581080386	0.464284643759768	-0.934792604697932	-0.934792604697932	0.417525640126209	-0.934792604697932	0.319863050284692	-0.934792604697932	0.516682097482139	-0.934792604697932	-0.934792604697932	0.906105414076451	0.358862106343043	1.05733482318155	-0.934792604697932	-0.934792604697932	1.04159074400017	1.20178298529131	0.691546309593568	0.468297212313321	-0.934792604697932	-0.934792604697932	-0.934792604697932	-0.934792604697932	-0.934792604697932	-0.934792604697932	0.36368361008715	-0.934792604697932	0.888344649688228	-0.934792604697932	-0.934792604697932	0.740988277217122	-0.934792604697932	-0.934792604697932	0.575984777051391	-0.934792604697932	-0.934792604697932	-0.934792604697932	0.321061477185196	-0.934792604697932	-0.934792604697932	-0.934792604697932	-0.015389202220852	-0.934792604697932	1.13569574912526	1.27576103798105	-0.934792604697932	-0.934792604697932	-0.934792604697932	-0.934792604697932	1.70272583420929	1.46499882265852	-0.934792604697932	0.836448161696821	-0.934792604697932	0.825387722086876	-0.934792604697932	-0.934792604697932	-0.934792604697932	-0.934792604697932	-0.934792604697932	-0.934792604697932	-0.934792604697932	-0.934792604697932	0.26785676503613	0.580302267537972	-0.0250420962268394	0.0402938113263171	0.35257360894454	-0.934792604697932	-0.237768640436207	-0.934792604697932	0.811631488539958	-0.934792604697932	-0.934792604697932	-0.934792604697932	-0.934792604697932	-0.934792604697932	0.507236337720275	0.503375082785822	-0.934792604697932	0.619982797444971	0.727313215527972	0.332879110025037	0.375583277839107	0.690474046392443	-0.934792604697932	-0.934792604697932	-0.934792604697932	-0.934792604697932	-0.934792604697932	-0.934792604697932	0.398579502487261	0.261886196352258	0.321511534469832	-0.934792604697932	0.614682999097279	-0.934792604697932	-0.934792604697932	-0.934792604697932	-0.934792604697932	-0.934792604697932	-0.934792604697932	0.174840297649118	0.0892309486987004	0.916052493693778	-0.934792604697932	-0.934792604697932	-0.934792604697932	0.272927900831033	0.834157540217201	1.02374406498086	-0.0768523704803434	-0.934792604697932	-0.336230154593963	1.15338396854591	0.913810695680517	0.120120259608032	-0.113863228050579	0.467435209045219	-0.934792604697932	-0.934792604697932	0.223584573538854	0.0838550102151859	0.708562108364772	-0.934792604697932	-0.934792604697932	-0.934792604697932	-0.934792604697932	-0.934792604697932	-0.934792604697932	1.60884714212727	-0.934792604697932	1.24572200063484	-0.934792604697932	-0.934792604697932	2.20976248622786	1.08773674600085	1.14388713253875	0.876845497127158	-0.934792604697932	1.79156969146238	-0.934792604697932	-0.934792604697932	1.10973814958817	-0.934792604697932	1.12711013248885	-0.934792604697932	0.821201853562094	1.78312662799421	-0.934792604697932	0.913326841673273	-0.934792604697932	-0.934792604697932	-0.934792604697932	0.931682851730457	-0.934792604697932	-0.934792604697932	-0.934792604697932	-0.934792604697932	-0.934792604697932	1.10510544616859	1.46324541767285	-0.934792604697932	-0.934792604697932	1.16101098015729	-0.934792604697932	0.885191208167784	1.92320960389336	-0.934792604697932	1.74420920100266	0.668847490016976	-0.934792604697932	1.33189674145233	-0.934792604697932	-0.934792604697932	-0.934792604697932	-0.934792604697932	2.13347040149708	1.53238949807418	2.0365741402643	1.48022077383231	1.00241508663213	1.23485924626862	-0.934792604697932	0.913326841673273	-0.934792604697932	-0.934792604697932	-0.934792604697932	1.16646641561187	2.12502771544077	1.66386211319679	1.06984551895485	2.55628199538941	-0.934792604697932	1.91486264920087	1.97444110014601	1.9424491606712	-0.934792604697932	-0.934792604697932	-0.934792604697932	-0.934792604697932	-0.934792604697932	-0.934792604697932	2.38469697507979	2.11665539832284	1.66038125874739	-0.934792604697932	1.55808203942014	-0.934792604697932	1.47452670545659	1.61627329569778	1.6517353736491	1.30982803036626	1.90639917635303	2.35178539524862	-0.934792604697932	1.71399957607351	-0.934792604697932	-0.934792604697932	-0.934792604697932	-0.934792604697932	-0.934792604697932	-0.934792604697932	-0.934792604697932	-0.934792604697932	2.25973544608688	2.51143427668665	-0.934792604697932	-0.934792604697932	-0.934792604697932	-0.934792604697932	-0.934792604697932	-0.934792604697932	1.07695476914199	-0.934792604697932	1.08008476470838	-0.934792604697932	-0.934792604697932	1.44727272376058	-0.934792604697932	-0.934792604697932	-0.934792604697932	-0.934792604697932	-0.934792604697932	-0.934792604697932	-0.934792604697932	-0.934792604697932	-0.934792604697932	1.499707662813	-0.934792604697932	-0.934792604697932	2.11526677651707	-0.934792604697932	-0.934792604697932	-0.934792604697932	-0.934792604697932	-0.934792604697932	-0.934792604697932	-0.934792604697932	-0.934792604697932	-0.934792604697932	-0.934792604697932	1.6868082824939	-0.934792604697932	-0.934792604697932	-0.934792604697932	0.575984777051391	-0.934792604697932	-0.934792604697932	1.01347183221843	-0.934792604697932	-0.934792604697932	1.33038784721036	0.426955981015619	-0.934792604697932	-0.934792604697932	-0.934792604697932	-0.934792604697932	-0.934792604697932	0.7056366400521	0.842040554589814	1.06984551895485	0.953154464847134	0.714449598019174	1.24490246986215	-0.934792604697932	-0.934792604697932	0.930754599422932	-0.934792604697932	0.469256386167388	-0.934792604697932	0.194821783803127	0.206870774410434	0.604442716115153	0.817678331825477	0.595287771675715	-0.934792604697932	-0.934792604697932	-0.934792604697932	0.599028565965255	0.489347742752419	1.41859883305123	1.15878947159457	-0.934792604697932	1.48882980577626	-0.934792604697932	-0.934792604697932	1.74389279998144	-0.934792604697932	-0.934792604697932	-0.934792604697932	-0.934792604697932	-0.934792604697932	-0.934792604697932	-0.934792604697932	2.18121434840585	1.17647773404029	-0.934792604697932	-0.934792604697932	1.10372072995868	1.25285778157541	1.86031772239269	-0.934792604697932	0.600436755208076	-0.934792604697932	0.776056613519448	-0.934792604697932	0.799061013453802	1.17421470165973	-0.934792604697932	-0.934792604697932	-0.934792604697932	-0.934792604697932	-0.934792604697932	-0.934792604697932	-0.934792604697932	1.26116614150237	-0.934792604697932	-0.934792604697932	-0.934792604697932	-0.934792604697932	1.68013142551485	-0.934792604697932	-0.934792604697932	-0.934792604697932	-0.934792604697932	-0.934792604697932	-0.934792604697932	1.38995907084453	-0.934792604697932	-0.934792604697932	1.09409282670469	-0.934792604697932	-0.934792604697932	0.506421503398194	-0.934792604697932	-0.934792604697932	-0.934792604697932	-0.934792604697932	1.08142989255653	-0.934792604697932	1.80159896302095	-0.934792604697932	-0.934792604697932	-0.934792604697932	0.70045549683455	-0.934792604697932	-0.934792604697932	1.32587678312037	-0.934792604697932	-0.934792604697932	1.21882119754997	-0.934792604697932	0.96353588112509	-0.934792604697932	0.339653871054445	-0.934792604697932	-0.934792604697932	-0.934792604697932	-0.934792604697932	1.69759083832711	1.51962284120358	-0.934792604697932	-0.934792604697932	-0.934792604697932	-0.934792604697932	-0.934792604697932	-0.934792604697932	-0.934792604697932	0.852682218558317	-0.934792604697932	-0.934792604697932	-0.934792604697932	-0.934792604697932	0.567880525706981	-0.934792604697932	1.14219402969674	-0.934792604697932	-0.934792604697932	-0.934792604697932	-0.934792604697932	-0.934792604697932	-0.934792604697932	-0.934792604697932	-0.934792604697932	1.792567907433	-0.934792604697932	-0.934792604697932	-0.934792604697932	-0.934792604697932	1.16101098015729	-0.934792604697932	1.1600229108251	-0.934792604697932	-0.934792604697932	-0.934792604697932	-0.934792604697932	-0.934792604697932	-0.934792604697932	-0.934792604697932	-0.934792604697932	-0.934792604697932	0.923552279393032	-0.934792604697932	-0.934792604697932	0.944418864855902	-0.934792604697932	-0.934792604697932	1.42887857417807	-0.934792604697932	-0.934792604697932	1.0532073087122	-0.934792604697932	-0.934792604697932	-0.934792604697932	-0.934792604697932	1.81309370573185	-0.934792604697932	-0.934792604697932	1.07561702826322	1.00363603080837	0.915506589141552	0.606573209330668	-0.934792604697932	-0.934792604697932	-0.934792604697932	-0.934792604697932	-0.934792604697932	-0.934792604697932	-0.934792604697932	-0.934792604697932	1.73727261866234	0.859410747095673	1.53466111192598	-0.934792604697932	1.44589714586867	0.671188613486714	1.14146947272389	1.30483647138005	1.47417201742065	0.607997288568089	0.60137719004997	0.543070631179626	-0.934792604697932	-0.934792604697932	-0.934792604697932	-0.934792604697932	-0.934792604697932	-0.934792604697932	-0.934792604697932	1.84490391556608	1.31633065294569	-0.934792604697932	-0.934792604697932	-0.934792604697932	1.28486736984109	-0.934792604697932	-0.934792604697932	-0.934792604697932	-0.934792604697932	-0.934792604697932	-0.934792604697932	-0.934792604697932	-0.934792604697932	-0.934792604697932	-0.934792604697932	0.937275885330684	-0.934792604697932	1.72416930122681	1.93953901593413	-0.934792604697932	-0.934792604697932	1.50703281677491	1.14874372089868	-0.934792604697932	1.54841070409536	2.08586758411994	1.66125025948713	0.900376897281537	-0.934792604697932	0.493922704408866	-0.934792604697932	2.21587643888009	1.23810353823088	1.07383679846046	1.02384850336268	1.44041587401889	-0.934792604697932	-0.934792604697932	1.9405081042627	-0.934792604697932	-0.934792604697932	-0.934792604697932	-0.934792604697932	-0.934792604697932	-0.934792604697932	-0.934792604697932	1.96604637611627	1.05450845216969	-0.934792604697932	-0.934792604697932	-0.934792604697932	1.45905114905407	1.55924948609598	1.0205132399887	0.600671740599943	-0.934792604697932	1.19351978965892	-0.934792604697932	0.510096446965291	1.0458736264746	1.81992013092138	1.612140314293	-0.934792604697932	-0.934792604697932	2.02383157529703	1.66038125874739	0.817678331825477	-0.934792604697932	-0.934792604697932	-0.934792604697932	1.75631115609438	-0.934792604697932	-0.934792604697932	1.78362122140745	-0.934792604697932	1.86461337687605	-0.934792604697932	-0.934792604697932	-0.934792604697932	-0.934792604697932	-0.934792604697932	-0.934792604697932	-0.934792604697932	1.32587678312037	-0.934792604697932	-0.934792604697932	-0.934792604697932	2.23288205943774	1.44178304760151	-0.934792604697932	1.07606269687702	1.89245467392901	1.46675565290842	-0.934792604697932	-0.934792604697932	-0.934792604697932	2.50380498433597	2.57347127487027	0.71945549502962	-0.934792604697932	-0.934792604697932	1.7288282837591	-0.934792604697932	-0.934792604697932	-0.934792604697932	0.971315723861666	-0.934792604697932	-0.934792604697932	2.06717832836499	-0.934792604697932	-0.934792604697932	1.81071586546806	-0.934792604697932	1.81377417093515	-0.934792604697932	1.01470991513845	-0.934792604697932	1.44796130569418	-0.934792604697932	-0.934792604697932	-0.934792604697932	1.28715908549542	-0.934792604697932	0.693426721951494	-0.934792604697932	1.56080839599254	-0.934792604697932	-0.934792604697932	-0.934792604697932	-0.934792604697932	1.00119602136292	-0.934792604697932	1.45939992454638	-0.934792604697932	1.12711013248885	-0.934792604697932	0.839732729471717	0.727877813237196	1.54764139051111	1.28315257570595	-0.934792604697932	-0.934792604697932	0.744737330065535	-0.934792604697932	2.18775425371547	1.18178207641093	-0.934792604697932	-0.934792604697932	-0.934792604697932	0.561202029810338	-0.934792604697932	1.48991172535392	0.781816250696812	0.491929539477657	0.969753558725535	0.578935817504185	-0.934792604697932	-0.934792604697932	0.612287645176082	0.867906891387906	1.55433034427471	-0.934792604697932	0.584418528709369	-0.934792604697932	-0.934792604697932	1.58772249164387	0.540704931803889	0.983529109219738	-0.934792604697932	0.546310462269367	0.69020623653978	-0.934792604697932	0.565869873730183	-0.934792604697932	-0.934792604697932	-0.934792604697932	0.678786277254101	-0.934792604697932	-0.934792604697932	-0.934792604697932	-0.934792604697932	-0.934792604697932	1.48919030180124	-0.934792604697932	-0.934792604697932	-0.934792604697932	1.01926610517643	-0.934792604697932	2.36352481500959	-0.934792604697932	-0.934792604697932	-0.934792604697932	-0.934792604697932	1.72603014441633	-0.934792604697932	0.67432242566081	2.20722583721599	1.034361912224	1.05147571391923	-0.934792604697932	-0.934792604697932	0.834157540217201	1.36765484341839	-0.934792604697932	-0.934792604697932	0.724496917559596	-0.934792604697932	1.15731175446898	-0.934792604697932	-0.934792604697932	0.414355797294183	1.60107246318466	0.969363503632399	1.55672189363429	0.841875473331487	0.888344649688228	1.50776859598009	-0.934792604697932	1.11346325483715	0.950485402930365	-0.934792604697932	-0.934792604697932	0.618533283207141	1.73790112643353	-0.934792604697932	1.59417111956335	1.9896119721724	-0.934792604697932	-0.934792604697932	-0.934792604697932	0.805005247000103	0.55854945714999	-0.934792604697932	-0.934792604697932	-0.934792604697932	0.825710691997585	0.638864297049312	1.59228561333116	0.496523194566201	0.431455250798024	0.246056439459206	-0.934792604697932	-0.934792604697932	-0.934792604697932	1.20620601985583	-0.934792604697932	-0.934792604697932	-0.934792604697932	-0.934792604697932	-0.934792604697932	-0.934792604697932	-0.934792604697932	0.586946592839185	1.86892816308534	-0.934792604697932	-0.934792604697932	1.71907076873016	1.03267044897233	-0.934792604697932	1.42350043637035	0.999168407673157	-0.934792604697932	-0.934792604697932	-0.934792604697932	-0.934792604697932	-0.934792604697932	-0.934792604697932	0.808784377796838	2.13276412951961	0.972097975636352	-0.934792604697932	-0.934792604697932	2.05687202458787	1.4957039207609	1.94595277744914	0.665221362225584	1.2072501152561	0.357742759225628	-0.934792604697932	2.09534496165982	-0.934792604697932	-0.934792604697932	0.832525682320089	2.53570600546866	-0.934792604697932	-0.934792604697932	1.13330188354236	-0.934792604697932	-0.934792604697932	-0.934792604697932	-0.934792604697932	1.19893334838257	-0.934792604697932	0.870303061290554	0.761114216080724	-0.934792604697932	0.6570036613561	-0.934792604697932	-0.934792604697932	-0.934792604697932	0.696662045296968	-0.934792604697932	1.12734741914607	-0.934792604697932	1.0707307722781	-0.934792604697932	-0.934792604697932	-0.934792604697932	-0.934792604697932	1.87816133189879	1.76451935986929	0.70399637428464	-0.934792604697932	-0.934792604697932	-0.934792604697932	0.682748834564899	0.619740996538869	-0.934792604697932	1.56041842017257	-0.934792604697932	1.04308715578538	-0.934792604697932	1.48379790268127	-0.934792604697932	1.71768501612387	-0.934792604697932	-0.934792604697932	0.92945691688424	1.03903194153988	-0.934792604697932	1.03140419379958	-0.934792604697932	-0.934792604697932	-0.934792604697932	0.606099183907052	-0.934792604697932	-0.934792604697932	-0.934792604697932	-0.934792604697932	0.596454530875018	-0.934792604697932	-0.934792604697932	-0.934792604697932	-0.934792604697932	-0.934792604697932	-0.934792604697932	-0.934792604697932	1.50116796699884	1.03013994015389	0.767352574853773	-0.934792604697932	-0.934792604697932	-0.934792604697932	-0.934792604697932	-0.934792604697932	-0.934792604697932	-0.934792604697932	-0.934792604697932	-0.934792604697932	1.37714478361727	0.797504697182064	-0.934792604697932	-0.934792604697932	-0.934792604697932	1.50948773690613	0.416114780605258	0.919518919517827	-0.934792604697932	-0.934792604697932	-0.934792604697932	-0.934792604697932	1.03056113598339	0.561423560492427	-0.934792604697932	0.910791599774074	0.928346350334519	1.16696413971956	-0.934792604697932	-0.934792604697932	0.816082257241943	0.779688979260192	0.61444308167303	-0.934792604697932	-0.934792604697932	-0.934792604697932	-0.934792604697932	-0.934792604697932	0.82765146609327	-0.934792604697932	-0.934792604697932	-0.934792604697932	-0.934792604697932	-0.934792604697932	-0.934792604697932	0.623134072131561	-0.934792604697932	-0.934792604697932	0.30772203169742	0.910068780924641	-0.934792604697932	0.592263670481601	0.507644144018353	0.744159276615181	-0.934792604697932	-0.934792604697932	-0.934792604697932	-0.934792604697932	-0.934792604697932	0.892569672631716	-0.934792604697932	-0.934792604697932	-0.934792604697932	-0.934792604697932	-0.934792604697932	0.69828530723163	-0.934792604697932	-0.934792604697932	-0.934792604697932	-0.934792604697932	0.551091434738673	0.974057026063676	-0.934792604697932	-0.934792604697932	0.951628166249486	-0.934792604697932	-0.934792604697932	0.617809686324765	1.0680779106093	-0.934792604697932	1.62794449864292	-0.934792604697932	-0.934792604697932	-0.934792604697932	0.935220409238872	-0.934792604697932	-0.934792604697932	1.08412684468274	1.97403972369093	1.0707307722781	1.45800563452261	0.59996703077399	0.961989154468382	1.80538715348439	2.00129989309877	-0.934792604697932	1.38256814004073	0.383539942026732	-0.934792604697932	1.19789950418911	0.617327717184186	-0.934792604697932	1.1186130329211	0.534508953273069	-0.934792604697932	1.11533216775681	1.16101098015729	-0.934792604697932	1.46091285180019	0.613963501864325	-0.934792604697932	-0.934792604697932	-0.934792604697932	-0.934792604697932	0.716114309176351	1.2934928975851	-0.934792604697932	-0.934792604697932	-0.934792604697932	-0.934792604697932	-0.934792604697932	0.796883093045849	-0.934792604697932	-0.934792604697932	-0.934792604697932	-0.934792604697932	-0.934792604697932	-0.934792604697932	-0.934792604697932	-0.934792604697932	0.841710428529154	-0.934792604697932	1.94303222798353	-0.934792604697932	0.692620214024812	-0.934792604697932	0.686867219318133	1.44178304760151	-0.934792604697932	-0.934792604697932	0.483625968824232	-0.934792604697932	0.71834001828053	-0.934792604697932	0.491332807442105	0.676682078892165	-0.934792604697932	-0.934792604697932	-0.934792604697932	0.687533750805839	-0.934792604697932	-0.934792604697932	-0.934792604697932	0.971511213635402	-0.934792604697932	-0.934792604697932	-0.934792604697932	0.367407023512209	0.626055969201858	-0.934792604697932	0.406849741629733	0.305382956926738	1.07650861042493	0.922450175758483	0.296409239516617	-0.934792604697932	0.601847901225422	1.01553637569163	-0.934792604697932	0.610854495807532	-0.934792604697932	-0.934792604697932	1.0680779106093	-0.934792604697932	-0.934792604697932	-0.934792604697932	0.431997388531759	0.872706854167307	-0.934792604697932	0.655983283002729	-0.934792604697932	0.765564697410545	1.01388431239457	-0.934792604697932	0.676682078892165	0.930569082692777	0.76081848822456	-0.934792604697932	0.587407271556659	-0.934792604697932	-0.934792604697932	-0.934792604697932	-0.934792604697932	-0.934792604697932	0.359662948745139	-0.934792604697932	-0.934792604697932	-0.934792604697932	1.42417093170317	1.10741852335519	-0.934792604697932	-0.934792604697932	0.520000377990003	1.14026328553378	0.549784067409337	-0.934792604697932	-0.934792604697932	0.318517812189998	-0.934792604697932	-0.934792604697932	-0.934792604697932	-0.934792604697932	-0.934792604697932	-0.934792604697932	0.36546143938162	-0.934792604697932	-0.934792604697932	-0.934792604697932	-0.934792604697932	0.491134021328507	0.796262014841917	0.542209383987372	-0.934792604697932	0.967027244213306	-0.934792604697932	-0.934792604697932	-0.934792604697932	1.18941845507726	1.19583561982014	0.55899081109584	0.982933748935512	-0.934792604697932	-0.934792604697932	2.00328206241741	1.26144448153953	0.48127339405383	0.799061013453802	-0.934792604697932	0.817039488847287	1.32497736841777	1.47642073590316	-0.934792604697932	-0.934792604697932	-0.934792604697932	-0.934792604697932	-0.934792604697932	1.03648127891164	-0.934792604697932	0.631199661879166	1.27802859814666	-0.934792604697932	0.444415749206326	-0.934792604697932	-0.934792604697932	-0.934792604697932	0.439821034729905	0.424093705181478	0.646615703125297	-0.934792604697932	-0.934792604697932	-0.934792604697932	-0.934792604697932	0.699912322056278	0.561423560492427	-0.934792604697932	-0.934792604697932	-0.934792604697932	-0.934792604697932	1.45591825072125	-0.934792604697932	0.619499281781024	1.39578669608722	-0.934792604697932	1.4038355143844	0.927976516191297	0.330892579492515	0.392958907069355	0.211276649815122	0.125497784476788	-0.934792604697932	0.743293068078444	-0.934792604697932	0.664704888155679	-0.934792604697932	0.4359877537843	0.545661209671408	0.420889593003406	-0.934792604697932	0.495922137486309	-0.934792604697932	0.446263243624787	0.917692537371808	-0.934792604697932	0.514616823352826	0.497325487637918	-0.934792604697932	-0.934792604697932	-0.934792604697932	0.386719054866603	-0.934792604697932	1.18865168042816	-0.934792604697932	-0.934792604697932	-0.934792604697932	-0.934792604697932	-0.934792604697932	-0.934792604697932	-0.934792604697932	-0.934792604697932	-0.934792604697932	0.418409091263582	-0.934792604697932	0.326485609574337	-0.934792604697932	-0.934792604697932	0.18176417006249	0.921105297949422	0.180256118397003	0.245401264313684	-0.0259431791663641	0.0364812866124472	1.324677769979	0.532598004964267	1.27604415603524	-0.934792604697932	-0.934792604697932	-0.934792604697932	1.37080680228118	1.16125818085711	1.25922029182214	1.45395128031827	0.451092682937572	0.955258020878238	0.495721911184633	-0.934792604697932	-0.934792604697932	-0.934792604697932	1.14582635439086	-0.934792604697932	1.01594992813033	0.873911622217829	-0.934792604697932	-0.934792604697932	0.316729069538272	0.350282023606107	1.08653166572052	-0.934792604697932	-0.934792604697932	0.860763708122847	0.857048903999657	-0.934792604697932	-0.934792604697932	-0.934792604697932	-0.934792604697932	-0.934792604697932	0.570795636424273	1.35671117400869	0.882399093047989	0.820559965570693	1.38802503234096	-0.934792604697932	-0.934792604697932	-0.934792604697932	-0.934792604697932	-0.934792604697932	-0.934792604697932	0.256647712182096	-0.934792604697932	-0.934792604697932	0.292260354471573	-0.934792604697932	-0.934792604697932	-0.934792604697932	0.959289730258329	-0.934792604697932	0.958135685434112	0.608234927722216	0.310806759667193	-0.934792604697932	-0.934792604697932	0.870303061290554	-0.934792604697932	-0.934792604697932	1.0069011060015	-0.934792604697932	-0.934792604697932	0.680896842178043	-0.934792604697932	-0.934792604697932	-0.934792604697932	2.05469288378727	0.901805009109584	-0.934792604697932	-0.934792604697932	-0.934792604697932	-0.934792604697932	-0.934792604697932	-0.934792604697932	0.573272332913805	-0.934792604697932	0.817039488847287	0.695312183304488	-0.934792604697932	-0.934792604697932	-0.934792604697932	-0.934792604697932	0.30611288242369	0.311986308653451	-0.934792604697932	-0.934792604697932	0.643855168913934	-0.934792604697932	-0.934792604697932	1.12285061823812	-0.934792604697932	-0.934792604697932	0.339344201636927	-0.934792604697932	1.04630317337277	0.840720924521618	-0.934792604697932	0.850508363887528	0.178290651140961	0.118169897497662	-0.934792604697932	-0.934792604697932	1.16746216107871	0.456335986478125	-0.934792604697932	-0.934792604697932	-0.934792604697932	-0.934792604697932	0.887993620815922	0.968973642680971	0.580986546479739	-0.934792604697932	-0.934792604697932	-0.934792604697932	-0.934792604697932	0.673799142406408	1.34866906889942	-0.934792604697932	0.410154912849454	0.850007598606508	0.240707181108197	0.857385856355678	-0.934792604697932	-0.934792604697932	0.684871424457264	-0.934792604697932	-0.934792604697932	-0.934792604697932	0.5023628266277	-0.934792604697932	0.985118941494706	1.40624256668922	1.2313585159023	0.123836931234123	-0.934792604697932	1.35743652268335	-0.934792604697932	-0.934792604697932	-0.934792604697932	0.452586261057139	-0.934792604697932	-0.934792604697932	-0.934792604697932	-0.934792604697932	-0.934792604697932	-0.934792604697932	-0.934792604697932	0.369033257180745	-0.934792604697932	0.763187702927186	0.6158838634337	-0.934792604697932	0.560980573581967	-0.934792604697932	-0.934792604697932	-0.934792604697932	0.486973838487154	0.851343716507156	-0.934792604697932	-0.934792604697932	-0.934792604697932	-0.934792604697932	0.415234652608041	0.298423139789804	-0.934792604697932	-0.934792604697932	-0.934792604697932	-0.934792604697932	-0.934792604697932	-0.934792604697932	-0.934792604697932	0.353128098838332	1.15928262789593	0.644356259474279	-0.934792604697932	-0.934792604697932	0.247895136662992	-0.934792604697932	0.254512976126902	0.0519239719784833	-0.934792604697932	1.01251020987242	0.888520224883928	0.614563029753252	-0.0562729456083659	-0.934792604697932	1.24027329460787	-0.934792604697932	1.18203550451391	0.270592149601766	0.550001780892378	0.316877917785291	0.571357709522743	-0.934792604697932	-0.934792604697932	-0.934792604697932	1.09706078574328	0.318368536360365	-0.934792604697932	-0.00935306723749597	-0.934792604697932	0.416819801364756	-0.934792604697932	-0.934792604697932	-0.934792604697932	-0.934792604697932	-0.934792604697932	-0.934792604697932	0.364976044648812	-0.934792604697932	0.307282720189579	-0.934792604697932	0.508460536254766	0.425702086533558	1.07896552365488	-0.934792604697932	0.211030915482715	0.26513485421945	-0.934792604697932	-0.934792604697932	0.89469100437409	-0.934792604697932	0.449974853128954	0.283211279037684	0.357263691955645	0.159371371370371	0.234126086302156	-0.934792604697932	1.14461380892773	0.767352574853773	-0.934792604697932	1.10372072995868	-0.934792604697932	0.576891394098077	-0.934792604697932	-0.934792604697932	-0.934792604697932	-0.934792604697932	-0.934792604697932	0.703450465206074	-0.934792604697932	-0.934792604697932	-0.934792604697932	-0.934792604697932	0.956599609627971	1.10572162822856	-0.934792604697932	0.966250037990838	0.412952268462456	0.864837236185964	1.00976911191491	0.432540005509335	-0.934792604697932	0.543717313132367	0.438540622253275	0.410678434915359	1.08705866887935	0.587637730160672	0.339963705921326	1.58411484180425	-0.934792604697932	0.93634090145439	0.185027241773199	-0.934792604697932	1.00309315666711	-0.934792604697932	0.373938969059693	0.470794122030878	-0.934792604697932	-0.934792604697932	-0.934792604697932	-0.934792604697932	-0.934792604697932	0.648000140684728	-0.934792604697932	1.25175607813643	-0.934792604697932	0.646112961884158	0.662256880300749	0.908625184018261	0.877883702135186	0.103237012274409	0.551200499831998	-0.934792604697932	1.33856706969279	0.0758088017826175	0.159037812551572	0.55667699923903	0.224906758391928	-0.934792604697932	0.272583789994452	0.3296734915657	0.250004130614848	-0.15967011509394	-0.0170001910344733	0.447652492759965	-0.0724414162125883	-0.934792604697932	-0.193478771922381	-0.934792604697932	-0.934792604697932	0.000416577451477023	0.494721723641825	0.137494660030042	0.529636556707356	-0.0271417097615879	0.105029011201974	0.685536057156455	1.05737838328745	0.141021877684933	0.389409389192054	0.900733675160112	0.430823361560666	0.425165489081955	0.427673647383468	-0.934792604697932	0.21702225577949	-0.0128455920456807	0.759267898318522	0.984191149228643	0.220699724135116	-0.934792604697932	0.547068739309884	0.307575556757691	0.339344201636927	0.878576629918437	1.14082595411519	-0.0888397944722672	-0.934792604697932	0.455021009411289	0.653184997584165	0.186314788318156	0.791620616324166	0.25358163970945	-0.934792604697932	-0.934792604697932	-0.934792604697932	-0.0304206126365371	0.124147917554061	0.55899081109584	0.796106827379191	0.113073963847375	0.892216690691716	0.611650314636842	-0.213232178211845	0.75326927555081	-0.934792604697932	0.829272658516401	0.347528242570615	0.89362960055572	0.72750136508671	0.371726364867216	-0.0805581839312322	0.319339526282697	0.546310462269367	-0.934792604697932	-0.253963146661917	0.0483687581560417	0.553823518294039	0.000496248483475331	0.408065337510896	0.367001164034517	0.0140051679427908	-0.934792604697932	-0.934792604697932	-0.214575232570316	0.0141694473454484	-0.934792604697932	-0.132684069836065	0.415498557238199	1.15775479399826	-0.1452444851729	0.839732729471717	0.284193926818484	-0.0438672137684381	-0.144180702755305	1.42584938040412	-0.934792604697932	0.825387722086876	1.6534581653329	1.17070656703883	0.813853522716596	-0.934792604697932	-0.934792604697932	-0.934792604697932	0.974842018181455	-0.934792604697932	-0.934792604697932	0.810997847511107	0.791312232348392	1.05147571391923	-0.934792604697932	-0.934792604697932	0.838745840425233	-0.934792604697932	-0.934792604697932	-0.934792604697932	1.38834707831852	0.365785258049274	-0.934792604697932	-0.934792604697932	0.504388944821999	0.738690870640271	-0.934792604697932	0.378885626159997	0.231567001295848	-0.934792604697932	-0.934792604697932	0.889574527703051	-0.934792604697932	-0.934792604697932	-0.934792604697932	-0.934792604697932	-0.934792604697932	0.6564932836733	0.44496941837656	0.250004130614848	-0.934792604697932	-0.934792604697932	-0.934792604697932	-0.934792604697932	0.434352198911805	1.22680230957847	-0.934792604697932	-0.934792604697932	-0.934792604697932	-0.934792604697932	-0.934792604697932	-0.934792604697932	-0.934792604697932	-0.934792604697932	-0.934792604697932	-0.934792604697932	-0.934792604697932	0.261886196352258	-0.934792604697932	1.26703036417969	0.891511217083368	-0.934792604697932	1.14243568968049	-0.934792604697932	-0.934792604697932	-0.934792604697932	-0.934792604697932	-0.934792604697932	0.756103226268147	-0.934792604697932	-0.934792604697932	0.380211721169441	1.42820453025316	-0.934792604697932	-0.934792604697932	-0.934792604697932	0.489545969961404	-0.934792604697932	-0.934792604697932	-0.934792604697932	1.33522553032804	0.786701996365889	0.627277139764722	-0.934792604697932	-0.934792604697932	0.692620214024812	-0.934792604697932	-0.934792604697932	-0.934792604697932	-0.934792604697932	-0.934792604697932	-0.934792604697932	0.38203994074428	0.0563164267136041	-0.934792604697932	-0.934792604697932	-0.934792604697932	-0.934792604697932	-0.934792604697932	-0.934792604697932	1.04974783566381	1.13713540485293	-0.934792604697932	0.821683634580693	-0.934792604697932	0.750835124602664	-0.934792604697932	-0.934792604697932	0.730991114574149	0.47002478297236	-0.934792604697932	-0.934792604697932	-0.934792604697932	-0.934792604697932	0.608234927722216	-0.934792604697932	-0.934792604697932	-0.934792604697932	-0.934792604697932	-0.934792604697932	0.0327001637421216	-0.0246660905928153	-0.934792604697932	0.039164090927118	0.177022844861584	0.249344193388667	0.26472772309287	0.627643918465431	-0.934792604697932	0.0240533715180218	-0.934792604697932	-0.0781797269188002	-0.171636825622579	1.29725757154883	-0.184888971540996	0.426239155222136	0.219637512724967	-0.934792604697932	-0.934792604697932	1.11908279897241	-0.934792604697932	-0.934792604697932	0.799061013453802	0.844355527802755	0.431635910169481	-0.934792604697932	0.705089461155154	0.874256194338123	0.414004610845238	1.0816542971615	0.314945910164489	0.845902833147169	-0.0676430206149448	0.265270631411734	-0.934792604697932	-0.934792604697932	0.677207533383389	-0.934792604697932	-0.934792604697932	0.685137201771501	1.29204930577721	-0.934792604697932	-0.934792604697932	-0.934792604697932	-0.934792604697932	-0.934792604697932	-0.934792604697932	-0.934792604697932	0.504186043742501	0.341204702759413	-0.934792604697932	0.206261737909854	-0.934792604697932	-0.934792604697932	-0.934792604697932	0.299577175634987	-0.934792604697932	0.0541598522234117	-0.934792604697932	0.516371883437147	0.922083157947927	-0.934792604697932	-0.934792604697932	0.804220362025735	-0.934792604697932	-0.934792604697932	-0.934792604697932	-0.934792604697932	0.0588450698596181	0.26785676503613	-0.934792604697932	-0.934792604697932	-0.934792604697932	0.565981416246915	-0.210249821490941	-0.162511262982136	-0.934792604697932	0.0226280871724288	0.743581688144289	-0.934792604697932	-0.934792604697932	-0.934792604697932	0.471949901510784	-0.934792604697932	-0.934792604697932	-0.934792604697932	-0.934792604697932	0.773946073774084	-0.934792604697932	0.762002125802636	1.16746216107871	-0.934792604697932	-0.934792604697932	0.404598670178589	-0.934792604697932	-0.934792604697932	0.498329777057677	0.132302695153312	-0.934792604697932	0.518546526947718	-0.934792604697932	0.582585938071269	0.432359079891269	-0.934792604697932	1.08705866887935	-0.934792604697932	-0.934792604697932	-0.934792604697932	0.0500540944934805	0.223584573538854	-0.934792604697932	-0.934792604697932	0.0847149476788673	-0.934792604697932	-0.934792604697932	-0.934792604697932	0.518131742630932	0.845515706777945	-0.934792604697932	-0.934792604697932	-0.934792604697932	-0.934792604697932	1.71032845520084	0.741275971424543	-0.934792604697932	-0.934792604697932	0.513380835100021	0.496924214759543	-0.934792604697932	0.405463474796986	-0.934792604697932	-0.934792604697932	0.745750044367314	0.162383256487353	-0.0973349115599636	-0.934792604697932	-0.934792604697932	0.449230750789879	-0.934792604697932	-0.934792604697932	0.0772188910637495	0.938586761866985	0.418055556946732	1.49437326421849	-0.934792604697932	-0.934792604697932	1.42165917196022	0.509073513695813	0.0297146058879798	0.476206039181524	0.0264106979502967	0.86654105809503	-0.934792604697932	-0.934792604697932	-0.934792604697932	-0.934792604697932	0.457653747049801	-0.934792604697932	0.743581688144289	0.297703063865979	0.485199230619307	0.421067158558027	0.492526832731969	-0.934792604697932	-0.934792604697932	-0.934792604697932	0.330130347425465	1.20698897020259	-0.934792604697932	-0.934792604697932	-0.934792604697932	0.589599845067436	-0.934792604697932	1.15805028485824	0.34870684301369	-0.934792604697932	0.169707665220392	-0.934792604697932	-0.934792604697932	0.115819210734697	-0.934792604697932	0.513792567153575	0.543717313132367	0.905207501410609	1.01491644979672	-0.934792604697932	0.18374287505699	0.698827227797514	0.817039488847287	-0.934792604697932	-0.934792604697932	-0.180287430811848	0.515442137543324	0.360304409776731	0.9975500490263	0.529003716500128	-0.934792604697932	-0.934792604697932	0.407196805549001	0.521249150335364	0.414004610845238	0.398066361526952	-0.934792604697932	-0.934792604697932	0.225222045866114	0.400293138968873	-0.934792604697932	0.736972637615499	0.59423942183056	0.11337823492823	0.143818450759866	0.778476176918228	0.914415942203879	0.644481589289436	0.425881057036595	-0.934792604697932	-0.934792604697932	-0.934792604697932	-0.934792604697932	-0.934792604697932	-0.934792604697932	0.462193048899666	1.16796048000173	-0.934792604697932	0.597389401784945	-0.934792604697932	-0.934792604697932	0.375418641652352	0.812900403906482	0.531538792246229	-0.934792604697932	0.579846472216093	-0.934792604697932	-0.934792604697932	0.567880525706981	-0.934792604697932	-0.934792604697932	-0.934792604697932	-0.934792604697932	0.389240888242113	-0.934792604697932	-0.934792604697932	-0.934792604697932	1.13186888815594	-0.934792604697932	-0.934792604697932	0.398921839744369	-0.934792604697932	-0.934792604697932	-0.934792604697932	0.454833382205964	-0.934792604697932	0.651790102167768	-0.934792604697932	-0.934792604697932	-0.934792604697932	0.288424939464433	0.936527807933841	-0.934792604697932	0.746184502138463	-0.934792604697932	0.647874167460121	1.06697511249899	0.560316651203627	-0.934792604697932	-0.934792604697932	0.890102227322203	-0.934792604697932	0.421067158558027	0.996742109765753	0.341360014115641	1.18661036744937	-0.934792604697932	0.37954830406228	-0.934792604697932	-0.934792604697932	0.358062354885802	-0.934792604697932	-0.934792604697932	-0.934792604697932	1.22173888102018	0.62532431725264	0.617809686324765	0.720852308521579	1.10395135336954	-0.934792604697932	0.436716065240973	-0.934792604697932	-0.934792604697932	0.267993213370297	0.192563396048872	-0.934792604697932	0.321061477185196	0.235153130341018	0.326031636453825	1.2607951621936	0.2446160945605	-0.934792604697932	-0.934792604697932	-0.934792604697932	-0.934792604697932	0.168234389285165	0.225348212807288	0.138240787390274	0.125082049213073	0.0117932553981757	-0.934792604697932	0.0619340256246385	-0.934792604697932	-0.0432192616594566	-0.934792604697932	0.526793631929856	0.228385156347804	-0.934792604697932	0.0409904035946627	-0.934792604697932	0.291405772585718	0.121459170904325	0.787775122385601	0.849673940804531	0.164176493562034	-0.934792604697932	1.32371974766685	-0.934792604697932	0.604206410058894	0.0702099397004742	0.159927788194219	0.412251719094167	0.18795810276768	0.369685006243681	0.260807556281212	0.281530752544767	-0.934792604697932	0.522709112309055	0.0785387530014768	-0.934792604697932	-0.0829228818102853	-0.0186815379478565	-0.934792604697932	0.799268771643012	1.00068863084823	-0.12226122604087	0.250070168262256	-0.197528092143973	-0.135791326697674	0.393807137898507	-0.934792604697932	-0.934792604697932	0.752002490755324	0.951247058679443	-0.187492446819131	0.455396433677384	-0.934792604697932	-0.934792604697932	0.221075127214387	0.215471627120972	0.974057026063676	1.52681025137227	1.32587678312037	0.105527960073688	0.558770097123778	0.58729207207454	-0.934792604697932	0.21250703143254	-0.934792604697932	0.509277969837919	0.0494324693851952	0.0361362567302804	-0.111003210486911	0.952263760441509	-0.934792604697932	-0.934792604697932	0.679049749034947	-0.934792604697932	-0.0505761675691601	-0.934792604697932	0.0606596385803232	-0.0550136499597281	0.24664677235117	0.502261689173435	0.995330199758216	-0.934792604697932	-0.161441672229388	0.0444014348071805	0.329901874220797	-0.934792604697932	-0.934792604697932	0.314945910164489	-0.171480482682002	0.486513277102697	0.888695840607381	0.428871630334196	0.0805254223482063	0.470473449457846	0.308601675510558	-0.197528092143973	-0.141479943785144	-0.934792604697932	0.102145139232386	0.652233626320519	-0.103699274289048	1.0927266316435	1.063456228935	-0.934792604697932	-0.934792604697932	-0.934792604697932	-0.934792604697932	0.490538036232219	0.613244768996452	-0.934792604697932	0.471371745823885	1.15436417594601	-0.934792604697932	-0.934792604697932	0.307429119593671	-0.934792604697932	-0.934792604697932	-0.934792604697932	0.156377177310073	0.705910388608227	-0.00117384538008605	-0.934792604697932	-0.934792604697932	0.553823518294039	0.505201193514048	0.748215450912821	0.915688514241519	0.974449423956858	0.405117404367982	1.63976403374522	1.19018593090605	0.270043989623676	0.496322779144341	0.458785478906998	1.66852347251208	0.209926518033842	-0.934792604697932	0.816082257241943	0.101055711570222	0.724496917559596	0.280832024238221	0.0722551893429817	-0.00488900554975558	-0.934792604697932	0.578935817504185	-0.934792604697932	1.0069011060015	0.154941789031363	0.708791171412021	0.809574140707094	1.29118430844903	0.723934991918488	1.18712023015924	0.468872540516451	0.404253094751292	-0.934792604697932	-0.934792604697932	-0.934792604697932	-0.934792604697932	-0.103979104440934	-0.934792604697932	-0.934792604697932	-0.934792604697932	-0.934792604697932	-0.934792604697932	0.353921140108901	-0.934792604697932	-0.934792604697932	-0.934792604697932	-0.934792604697932	0.328912869270305	-0.934792604697932	0.117146481034613	-0.934792604697932	-0.934792604697932	-0.934792604697932	-0.934792604697932	-0.934792604697932	-0.934792604697932	0.352652789606113	-0.934792604697932	0.205896652592032	-0.934792604697932	0.508664796938572	0.817997960190914	0.126226160631245	-0.934792604697932	-0.934792604697932	0.174267473593291	-0.934792604697932	0.192089185402536	-0.934792604697932	-0.934792604697932	0.995531746841695	-0.934792604697932	-0.934792604697932	0.157151760363791	0.141988163126711	-0.00880728066695744	-0.934792604697932	-0.934792604697932	-0.934792604697932	-0.934792604697932	-0.934792604697932	-0.934792604697932	0.137814292856607	-0.934792604697932	-0.934792604697932	1.5676599222694	1.39254438803893	0.56475548354023	0.302908218543211	0.348392316562036	0.081854476463324	0.380709769912856	0.831385505799334	-0.934792604697932	0.0596607567773354	-0.934792604697932	0.480491145936005	0.293830470609413	-0.934792604697932	-0.934792604697932	0.827813426324913	-0.934792604697932	-0.934792604697932	0.732552872082389	-0.934792604697932	0.194940916537888	-0.934792604697932	0.385378416440182	-0.934792604697932	-0.934792604697932	-0.934792604697932	0.791774857014408	-0.934792604697932	0.423201985854755	-0.934792604697932	-0.934792604697932	-0.934792604697932	-0.934792604697932	-0.934792604697932	-0.934792604697932	0.213123293219442	0.249080441897566	0.380377691104704	-0.934792604697932	-0.934792604697932	-0.934792604697932	0.569448604678382	0.651030438794325	0.349493901863049	-0.934792604697932	0.156045573919401	0.741851706289875	-0.934792604697932	-0.934792604697932	0.342448358316378	0.0925244811542417	0.825872229642441	0.244485343111738	0.556237194725006	0.870989079586419	-0.934792604697932	-0.934792604697932	0.335948716776851	0.994725866745683	-0.934792604697932	-0.934792604697932	-0.934792604697932	0.337489651542772	0.744014835930361	1.28582151063415	-0.934792604697932	-0.934792604697932	0.237729317880285	-0.934792604697932	-0.934792604697932	0.15296100165069	-0.934792604697932	0.708104204809071	-0.934792604697932	0.487961884836342	0.214605244352112	-0.934792604697932	0.0894240636424566	-0.934792604697932	0.153400508985575	-0.934792604697932	-0.934792604697932	-0.934792604697932	1.79958469552615	0.0466013075305152	-0.934792604697932	-0.0234606744325387	-0.934792604697932	-0.934792604697932	-0.934792604697932	0.489744259142796	-0.934792604697932	-0.934792604697932	-0.934792604697932	-0.934792604697932	-0.934792604697932	-0.934792604697932	-0.934792604697932	0.694323929597847	0.0376044275974083	0.691188706376221	-0.934792604697932	0.451092682937572	0.568552104399314	-0.934792604697932	1.4365988708002	0.314945910164489	-0.934792604697932	-0.934792604697932	0.0640351943154843	1.0793384326649	-0.934792604697932	0.466765581080386	-0.934792604697932	0.210662527331436	1.54246537321899	0.560759191765744	0.423201985854755	-0.00779187697635179	0.579390988990028	-0.934792604697932	0.0117115416413601	0.596804954821216	0.392619950372762	0.0615695619488107	1.02761741549561	-0.934792604697932	0.41858593542615	-0.934792604697932	0.101154649628557	-0.934792604697932	0.324822791742642	1.04159074400017	1.33451836106248	-0.934792604697932	0.240577367787435	-0.934792604697932	-0.934792604697932	0.735829435776623	-0.934792604697932	-0.934792604697932	-0.934792604697932	-0.934792604697932	-0.934792604697932	-0.243721518390123	-0.934792604697932	-0.934792604697932	0.165413000180323	-0.934792604697932	-0.934792604697932	0.511839185825265	0.155603772243768	-0.934792604697932	-0.934792604697932	-0.934792604697932	-0.934792604697932	0.833994193467836	-0.934792604697932	0.960831115602435	-0.934792604697932	-0.934792604697932	-0.934792604697932	-0.934792604697932	-0.934792604697932	0.822004995940513	0.107930040330368	-0.934792604697932	-0.934792604697932	-0.0671669119046822	-0.934792604697932	-0.934792604697932	0.6564932836733	-0.934792604697932	-0.934792604697932	0.522917948067807	0.464475136221423	0.93634090145439	0.35678501568761	-0.934792604697932	-0.934792604697932	-0.934792604697932	1.09477678308939	0.617568658910346	0.687533750805839	-0.934792604697932	-0.934792604697932	0.343850660364141	-0.934792604697932	-0.934792604697932	0.859917822509266	0.771841642117472	-0.934792604697932	0.32181176914099	0.385880803177485	0.603734046609986	0.713065318931103	-0.934792604697932	-0.934792604697932	0.480882148817434	1.28429539229539	0.326788457584831	-0.934792604697932	0.655728423901081	-0.934792604697932	0.505404416949684	0.757867844597232	-0.934792604697932	0.988508027065182	0.247632085237339	-0.934792604697932	-0.934792604697932	0.320162421964981	-0.934792604697932	1.34131060130179	-0.934792604697932	-0.934792604697932	-0.934792604697932	0.388062708753331	1.14340303554348	0.270455058710089	0.593192709750476	-0.934792604697932	1.11183143950566	0.580986546479739	-0.934792604697932	0.868932890577416	-0.934792604697932	-0.934792604697932	-0.934792604697932	0.424272205350015	0.164288779908069	-0.934792604697932	1.04031032246871	-0.934792604697932	0.34431884704436	0.159927788194219	-0.0200523751510172	-0.934792604697932	-0.934792604697932	0.451092682937572	-0.934792604697932	-0.934792604697932	0.36562332648428	-0.934792604697932	0.230546761742469	-0.934792604697932	-0.934792604697932	0.489215625693101	-0.934792604697932	-0.934792604697932	-0.934792604697932	-0.934792604697932	-0.934792604697932	0.699912322056278	-0.934792604697932	-0.934792604697932	-0.934792604697932	0.407891531348988	-0.934792604697932	-0.934792604697932	-0.934792604697932	-0.934792604697932	1.39708695223212	0.271003626055382	-0.934792604697932	0.235153130341018	-0.934792604697932	0.27943718934525	1.75631115609438	-0.934792604697932	-0.934792604697932	-0.934792604697932	-0.934792604697932	-0.934792604697932	-0.934792604697932	-0.934792604697932	1.17028991197114	0.592728028968924	-0.0215704779197334	-0.934792604697932	-0.934792604697932	-0.934792604697932	0.272239892605744	-0.934792604697932	-0.934792604697932	0.731132951483109	0.59029373386093	-0.934792604697932	-0.934792604697932	0.873567206944847	-0.934792604697932	-0.934792604697932	-0.934792604697932	0.841050613604892	0.967999838577237	-0.934792604697932	0.43001188787223	0.979963686874815	-0.934792604697932	1.10487449740248	0.256647712182096	0.635763370105974	0.961409920429675	1.58631783963283	0.254379830993685	0.431635910169481	-0.934792604697932	-0.934792604697932	-0.934792604697932	-0.934792604697932	0.163951994765494	-0.934792604697932	-0.934792604697932	-0.0443704940596298	0.596571318518204	0.605862296160293	-0.934792604697932	0.0410775517033076	-0.934792604697932	1.01936995855029	0.204075001855297	0.229274176843395	0.244746877468014	-0.934792604697932	-0.934792604697932	-0.934792604697932	-0.934792604697932	0.210049115301437	0.409631842713575	-0.934792604697932	0.385378416440182	0.313168305867016	1.38203496166929	0.328760865276777	-0.934792604697932	1.13314253894525	0.78992610933763	-0.934792604697932	-0.934792604697932	0.135793389085682	1.04358658021212	0.247106363176673	-0.934792604697932	0.280552777873466	0.265270631411734	-0.934792604697932	-0.934792604697932	0.733263892127205	0.435805810534471	1.14801341642514	-0.934792604697932	1.36076006058066	0.0714174285977125	-0.934792604697932	-0.934792604697932	0.227117673964803	-0.934792604697932	-0.934792604697932	0.560537884320131	-0.934792604697932	0.178867955550021	-0.0571800911605225	-0.934792604697932	0.0379505625467247	0.749669647825674	-0.0168470193926606	-0.934792604697932	-0.934792604697932	0.563865323863405	1.15952931570392	-0.934792604697932	0.547610904463431	0.750252150365896	0.452586261057139	-0.934792604697932	1.84411329654345	0.753171751475537	0.669367058278075	0.644857716067043	0.573046795809133	-0.934792604697932	-0.934792604697932	0.302617782557618	0.372462981463887	-0.934792604697932	1.02719776788514	0.235667386067554	0.817199147904441	0.312281578114059	-0.934792604697932	-0.934792604697932	0.427673647383468	-0.934792604697932	0.459730160831178	0.377727714505303	-0.934792604697932	0.307136358529644	-0.934792604697932	-0.934792604697932	0.110142365698372	-0.934792604697932	-0.112831144362764	0.570196617207902	0.482938895845516	-0.934792604697932	0.0044981233266634	0.421955762511633	-0.934792604697932	-0.934792604697932	-0.934792604697932	-0.934792604697932	-0.934792604697932	-0.934792604697932	0.0492550148764525	-0.934792604697932	0.220199596729087	-0.10441400555085	-0.934792604697932	0.795641461813978	-0.934792604697932	0.420534616932848	-0.934792604697932	-0.934792604697932	-0.934792604697932	1.23882617577247	0.860425239801107	0.844686823986108	0.364976044648812	-0.934792604697932	-0.934792604697932	0.258120180537847	0.802183569054531	0.592031611981864	-0.934792604697932	-0.934792604697932	0.227117673964803	0.346352020564799	-0.934792604697932	-0.934792604697932	-0.934792604697932	1.09568961748563	-0.934792604697932	-0.0297519537083967	-0.934792604697932	-0.934792604697932	1.15837873120518	0.886007511909698	-0.934792604697932	-0.934792604697932	1.01244156705446	-0.934792604697932	0.177253123992999	0.165187958563641	-0.934792604697932	0.111050297414348	0.748796777034101	-0.934792604697932	-0.934792604697932	-0.934792604697932	0.343382850344208	-0.934792604697932	0.538561719559605	0.796572488249653	0.155383015332651	0.146956139863449	0.870474507487841	0.260672874892978	-0.934792604697932	0.224465667362196	-0.934792604697932	0.0363950048244716	-0.934792604697932	-0.934792604697932	0.195656282204173	-0.934792604697932	0.0177988468555628	-0.934792604697932	-0.934792604697932	-0.934792604697932	-0.934792604697932	0.0564065004144314	0.0167234776602703	-0.934792604697932	-0.231797115650656	-0.158430407468329	0.778173291501121	-0.934792604697932	-0.136306771995419	-0.934792604697932	-0.934792604697932	-0.934792604697932	-0.934792604697932	-0.934792604697932	-0.934792604697932	-0.934792604697932	0.376242279792281	-0.934792604697932	-0.934792604697932	0.249872079291461	0.335026121914985	0.365299596721403	-0.934792604697932	0.886065852882936	-0.934792604697932	0.140057447413419	-0.934792604697932	0.27430648294006	-0.934792604697932	-0.934792604697932	-0.934792604697932	-0.934792604697932	0.265542286101069	0.302617782557618	-0.934792604697932	0.686867219318133	-0.934792604697932	0.288849804185197	-0.934792604697932	-0.934792604697932	-0.934792604697932	-0.0347784807763756	0.368707652027666	0.181067601105527	0.957559302465	1.22165031848057	0.05893563165262	1.2674975022218	-0.934792604697932	0.848340792900272	0.283351551512675	0.689670923511164	0.6570036613561	-0.934792604697932	0.0096735233603254	-0.934792604697932	-0.934792604697932	1.03999053615111	0.553604532449939	0.115207829642217	-0.934792604697932	0.200089383702198	-0.934792604697932	-0.176913303530735	0.501554175112044	-0.934792604697932	-0.934792604697932	-0.934792604697932	-0.934792604697932	-0.934792604697932	-0.934792604697932	-0.934792604697932	0.59156773623776	0.303489537942419	-0.934792604697932	-0.934792604697932	0.712236047937962	0.922083157947927	0.552401414788926	-0.934792604697932	0.834320922784455	-0.934792604697932	-0.0251172581797645	0.713618706095441	-0.934792604697932	-0.0385829310052526	-0.934792604697932	0.0403808277917201	0.482840803508923	-0.934792604697932	-0.934792604697932	0.633046139539119	0.578140016461396	-0.247520395085284	0.432540005509335	-0.934792604697932	-0.934792604697932	-0.934792604697932	-0.934792604697932	0.71417252579255	-0.934792604697932	-0.934792604697932	0.259999962441425	-0.934792604697932	0.636630213782281	-0.934792604697932	-0.934792604697932	-0.934792604697932	0.2684027606118	0.840556134526701	1.05147571391923	0.555468244320703	-0.934792604697932	0.585796285110678	0.377892992378927	0.396188581971131	0.247106363176673	0.812900403906482	0.105627811123087	1.19155206720493	-0.934792604697932	1.03267044897233	-0.934792604697932	-0.934792604697932	0.638242986476845	0.513380835100021	0.94046329783463	0.171299007548332	-0.934792604697932	-0.934792604697932	0.404771532078761	-0.934792604697932	-0.934792604697932	-0.934792604697932	-0.934792604697932	-0.934792604697932	-0.934792604697932	0.323917824893087	0.458219356076463	0.941591403446003	-0.934792604697932	-0.934792604697932	0.894868048747966	0.677996458522477	0.250004130614848	-0.934792604697932	-0.934792604697932	1.03267044897233	-0.934792604697932	0.469448397136285	-0.934792604697932	-0.934792604697932	-0.934792604697932	-0.934792604697932	1.05929736022507	-0.934792604697932	-0.934792604697932	0.55502924781184	0.211399559682522	1.05385761777284	-0.934792604697932	0.531538792246229	0.662642833057593	-0.934792604697932	-0.934792604697932	0.390759107332655	-0.934792604697932	0.982338838725501	-0.934792604697932	-0.934792604697932	0.665996795505585	-0.934792604697932	-0.934792604697932	-0.934792604697932	-0.934792604697932	-0.934792604697932	0.579390988990028	-0.934792604697932	0.775754732736638	-0.934792604697932	0.479514697413028	0.617568658910346	-0.934792604697932	-0.934792604697932	-0.934792604697932	-0.934792604697932	-0.934792604697932	-0.934792604697932	0.337798331272196	-0.934792604697932	-0.934792604697932	0.486480392675108	1.11315218259472	0.0836641224891204	0.138560896633428	-0.934792604697932	-0.934792604697932	-0.934792604697932	0.349021539155468	1.03648127891164	0.387222571105392	-0.934792604697932	-0.934792604697932	-0.934792604697932	-0.934792604697932	-0.934792604697932	0.0747773870010456	0.180719667223003	-0.934792604697932	-0.934792604697932	-0.934792604697932	-0.0712975682866581	-0.934792604697932	0.0878813109247821	0.166201425288751	-0.116823013151765	-0.934792604697932	-0.934792604697932	-0.934792604697932	1.26469848519016	0.447559779126161	0.31361218768766	-0.934792604697932	-0.934792604697932	0.165750748101786	-0.934792604697932	-0.934792604697932	0.908144588533823	-0.934792604697932	0.106227346903143	-0.934792604697932	-0.934792604697932	0.360143978848579	0.462952819157401	-0.934792604697932	0.724918653041059	-0.934792604697932	0.373446564489959	0.650650921109884	0.658025549630292	-0.934792604697932	0.622041590648105	-0.052624630950168	0.092718920935292	-0.934792604697932	0.406329518950701	-0.934792604697932	0.29727145911596	0.631691567638309	-0.934792604697932	0.307282720189579	-0.934792604697932	0.473301004459987	0.29727145911596	-0.934792604697932	-0.934792604697932	-0.934792604697932	-0.934792604697932	-0.934792604697932	-0.934792604697932	0.280134170427382	-0.934792604697932	-0.934792604697932	-0.934792604697932	0.196372625283856	-0.934792604697932	-0.934792604697932	0.0867274876957941	-0.934792604697932	0.210294394943419	-0.934792604697932	0.802809674375411	1.12120007353649	-0.934792604697932	0.374925007084828	-0.934792604697932	0.672840810515121	-0.934792604697932	0.649639895581706	-0.934792604697932	0.763929675951486	0.290978968716963	1.20777264803505	0.385043726704952	0.703041310475995	0.610377454119023	-0.934792604697932	0.25358163970945	0.328001446691187	0.201052828295049	-0.115979630272056	-0.0171533089239669	0.339499015673491	0.140485854419842	0.333338512744631	-0.934792604697932	-0.934792604697932	-0.934792604697932	0.174038521976906	1.01988942858342	0.769444018271113	-0.934792604697932	0.336256575686018	-0.934792604697932	-0.934792604697932	0.125809814761679	0.466192183592576	0.758948348920488	-0.934792604697932	0.447559779126161	-0.934792604697932	-0.934792604697932	0.329064913396066	-0.934792604697932	0.179561571847472	-0.0369774830000488	-0.934792604697932	-0.934792604697932	0.86927520032268	-0.934792604697932	-0.934792604697932	0.713757120447499	0.0552368944732138	-0.934792604697932	-0.934792604697932	-0.934792604697932	0.113784223194775	-0.934792604697932	-0.934792604697932	-0.934792604697932	-0.934792604697932	-0.934792604697932	0.249872079291461	-0.934792604697932	-0.934792604697932	-0.934792604697932	-0.0447296150567788	-0.934792604697932	0.210662527331436	-0.0387285821167868	-0.934792604697932	0.321961945471097	0.957943510458598	0.288708146831026	0.316134064112971	-0.934792604697932	0.800932954918348	0.755662744886865	0.199127700401694	-0.934792604697932	-0.934792604697932	-0.934792604697932	-0.934792604697932	-0.934792604697932	0.94046329783463	0.105328319269863	0.736400808423447	0.202138815203541	-0.934792604697932	0.923552279393032	-0.934792604697932	-0.934792604697932	0.841050613604892	-0.934792604697932	0.14684761807565	-0.934792604697932	-0.934792604697932	-0.934792604697932	-0.934792604697932	-0.934792604697932	-0.934792604697932	-0.0863794639379849	-0.934792604697932	-0.934792604697932	-0.934792604697932	-0.934792604697932	-0.934792604697932	0.285459874977878	0.209681408552806	0.68460574808831	0.643104218405677	-0.934792604697932	0.164176493562034	0.59179963391607	-0.934792604697932	-0.152059833963882	0.600671740599943	0.239345689874079	0.271003626055382	-0.934792604697932	-0.934792604697932	1.00997436649291	-0.934792604697932	-0.934792604697932	-0.934792604697932	0.343071186010085	0.653692933011505	-0.934792604697932	0.845847517119973	0.805162324429449	0.156487759843596	-0.934792604697932	-0.934792604697932	-0.934792604697932	0.0527276535415211	-0.934792604697932	0.862119104965562	0.525429256356575	-0.934792604697932	-0.934792604697932	0.290978968716963	-0.934792604697932	-0.934792604697932	0.156487759843596	-0.934792604697932	1.34375654975205	-0.934792604697932	0.402355958416492	0.355669622043532	-0.934792604697932	-0.934792604697932	-0.934792604697932	0.317622741183864	0.286587572603572	0.185144159872075	-0.934792604697932	0.148695667854129	-0.934792604697932	-0.934792604697932	-0.934792604697932	0.239280942236959	0.260538226488076	-0.934792604697932	-0.934792604697932	1.69151045752311	-0.934792604697932	-0.934792604697932	0.712650562064824	0.0376909368990828	0.161488991871777	0.202985022087155	1.36138462748321	-0.108306865683761	-0.934792604697932	-0.00228375500302159	-0.934792604697932	-0.178553137200488	0.176850202817499	-0.262095098400843	-0.256709780686368	-0.934792604697932	-0.934792604697932	0.100363708659919	-0.934792604697932	-0.934792604697932	-0.934792604697932	-0.934792604697932	-0.934792604697932	-0.934792604697932	-0.934792604697932	-0.374717200075638	-0.934792604697932	-0.934792604697932	0.0810945643053201	-0.934792604697932	-0.934792604697932	-0.934792604697932	-0.934792604697932	0.132302695153312	0.282510444701709	0.233997843139422	0.201776570701259	0.0313329159657542	0.595054663289429	-0.934792604697932	0.186783777912349	0.149676790196677	0.63502123498673	0.252055021240348	0.973174847762014	-0.934792604697932	-0.112161883877359	0.322563044478669	0.354556347786497	0.0494324693851952	-0.118204650877833	0.164906795543081	-0.934792604697932	-0.934792604697932	-0.0605126249927334	-0.934792604697932	-0.0704882335160488	-0.047449040269071	-0.151180201217104	-0.934792604697932	-0.934792604697932	0.847453343564947	-0.934792604697932	-0.216189305302525	0.288778971034016	-0.0133863824048186	-0.350569953332209	-0.082529715713958	-0.934792604697932	0.182345359565234	-0.934792604697932	0.19232623697543	-0.934792604697932	-0.934792604697932	-0.934792604697932	-0.934792604697932	0.0357053338507516	0.2692227663807	0.133569217343045	-0.934792604697932	-0.934792604697932	-0.934792604697932	-0.934792604697932	0.178175267512971	-0.934792604697932	-0.934792604697932	0.830463783296001	-0.934792604697932	-0.255892279086104	-0.000379346989818572	0.50917573361633	0.554919544511241	0.419293826007619	-0.934792604697932	-0.934792604697932	-0.192594530327938	0.591954277025123	-0.934792604697932	0.0507655426997517	-0.934792604697932	-0.934792604697932	-0.0759872804900469	0.241486714472597	-0.0518487994606655	-0.934792604697932	0.0650434279540201	-0.0140807042837362	-0.140801756448492	0.0895206501867662	0.00265278685249644	0.752684328932335	-0.00724414944280859	0.480686617097817	0.31191251520176	-0.0271417097615879	0.158926674773842	0.234767759747718	0.0826632088872093	-0.164694363883352	0.71389556184176	-0.00410115607172274	0.398750646772375	0.722999433933066	0.656918572207721	0.326409922488519	0.580074330842808	-0.119641189144106	-0.934792604697932	0.471179145500033	0.468776615808558	-0.0107534139089522	0.311027738994309	-0.107814643805628	-0.252643228786499	-0.0609964069102647	-0.0168470193926606	-0.934792604697932	0.307136358529644	-0.934792604697932	-0.0828573804451993	1.07361454427608	0.156819651770902	-0.934792604697932	-0.0383643611501375	0.0157331012657198	-0.34112044664703	-0.0960688384274901	-0.934792604697932	-0.230033665361314	0.160819319655283	-0.290303764292889	1.20339340381004	0.326031636453825	-0.242402985685988	0.121613894351773	0.214481590506367	0.35614738799143	0.61508305056351	-0.243721518390123	-0.340404580020297	-0.934792604697932	-0.142551282763516	-0.934792604697932	0.215843366318267	-0.363622626740068	-0.934792604697932	-0.109626691753536	0.0501874081259494	0.00209267852626067	-0.059612683161245	-0.934792604697932	0.836229703799203	-0.135905929858315	-0.121488950315292	0.495388340609253	-0.401749036326498	0.263102198986112	-0.383142414603234	-0.10556110571744	0.868476718810746	0.438357923144698	-0.934792604697932	0.641521572935659	0.655558570102481	-0.136077770549697	-0.934792604697932	-0.293341628850063	0.0617062026859527	-0.934792604697932	-0.934792604697932	-0.198642115907885	-0.934792604697932	0.606415163812544	0.744159276615181	-0.934792604697932	-0.141818586368371	0.219824808314112	0.303489537942419	-0.182570200132868	0.210662527331436	0.0768424585204859	-0.934792604697932	0.223333098534176	0.50917573361633	0.102095566808425	0.109588345970451	-0.329741806426848	-0.934792604697932	-0.934792604697932	-0.934792604697932	1.60884714212727	-0.934792604697932	-0.934792604697932	1.52861599903344	1.31218698451605	2.31396852638716	-0.934792604697932	-0.934792604697932	-0.934792604697932	-0.934792604697932	2.29474124103661	-0.934792604697932	-0.934792604697932	-0.934792604697932	1.87598090357689	1.359512258327	-0.934792604697932	-0.934792604697932	-0.934792604697932	-0.934792604697932	-0.934792604697932	-0.934792604697932	-0.934792604697932	1.71308045741985	1.4349679892566	1.49171780617433	-0.934792604697932	-0.934792604697932	-0.934792604697932	-0.934792604697932	1.14631186977873	-0.934792604697932	-0.934792604697932	1.51590175601507	-0.934792604697932	1.28773296802725	1.69759083832711	-0.934792604697932	-0.934792604697932	-0.934792604697932	1.44383773303694	1.7144594709043	1.30982803036626	0.898951449396486	-0.934792604697932	-0.934792604697932	-0.934792604697932	0.786395678032952	1.43564716148616	1.66910777649871	1.54841070409536	-0.934792604697932	1.47594685507309	1.49752160983808	-0.934792604697932	-0.934792604697932	-0.934792604697932	-0.934792604697932	-0.934792604697932	-0.934792604697932	1.54303904196986	1.62710596251258	-0.934792604697932	-0.934792604697932	0.884841631964605	-0.934792604697932	-0.934792604697932	-0.934792604697932	-0.934792604697932	-0.934792604697932	0.980754607389822	-0.934792604697932	-0.934792604697932	-0.934792604697932	-0.934792604697932	0.749669647825674	-0.934792604697932	1.5441874602174	1.0707307722781	0.962375549216586	-0.934792604697932	-0.934792604697932	-0.934792604697932	0.610854495807532	-0.934792604697932	1.39125078464384	-0.934792604697932	0.926498949255284	-0.934792604697932	-0.934792604697932	-0.934792604697932	-0.934792604697932	-0.934792604697932	1.96306553640063	1.32168744707976	1.76403456177354	-0.934792604697932	-0.934792604697932	1.59498037315557	1.19789950418911	-0.934792604697932	1.27180715227545	1.54303904196986	-0.934792604697932	1.3175182003844	-0.934792604697932	-0.934792604697932	1.40821684115599	-0.934792604697932	-0.934792604697932	-0.934792604697932	1.36263509566402	-0.934792604697932	-0.934792604697932	1.03393871118685	-0.934792604697932	-0.934792604697932	-0.934792604697932	1.2808714840366	-0.934792604697932	-0.934792604697932	-0.934792604697932	1.51071769053801	-0.934792604697932	-0.934792604697932	-0.934792604697932	-0.934792604697932	2.17456926776168	-0.934792604697932	1.27237087967619	1.52111554692011	-0.934792604697932	1.58171755911537	-0.934792604697932	-0.934792604697932	-0.934792604697932	1.23270324392263	1.93837737377477	-0.934792604697932	-0.934792604697932	-0.934792604697932	-0.934792604697932	-0.934792604697932	1.49207945550236	-0.934792604697932	1.19841626749893	-0.934792604697932	1.19223596971393	1.2695559382229	2.01187597198608	-0.934792604697932	-0.934792604697932	0.733548498341427	-0.934792604697932	0.747344341734135	2.39578288756206	0.615403262054218	0.93765019517974	0.429831706128207	1.02510283132141	0.868932890577416	-0.934792604697932	0.403217553788923	1.97987575277182	-0.934792604697932	0.984721182370407	1.66866951435898	-0.934792604697932	-0.934792604697932	0.73783123877616	-0.934792604697932	0.818957674011324	-0.934792604697932	-0.934792604697932	1.38001181738539	0.323616486018875	0.862458335652181	-0.934792604697932	-0.934792604697932	0.75727915916107	-0.934792604697932	0.650650921109884	-0.934792604697932	0.696932328954168	-0.934792604697932	-0.934792604697932	-0.934792604697932	-0.934792604697932	-0.934792604697932	0.622162890755617	1.10372072995868	0.829272658516401	1.50226474115813	0.543286120664838	0.699912322056278	0.629480780114886	0.476594392404722	0.911515100358185	1.19893334838257	0.59296032904962	1.2397303366332	-0.934792604697932	-0.934792604697932	0.984323624066727	0.9732728185929	0.822487299258636	0.627521636947483	1.2600536856527	-0.934792604697932	0.294545611263439	1.69083727757971	1.51701648404924	-0.934792604697932	0.560980573581967	0.436533906555906	0.813217973601957	0.181996567748416	1.36592606929003	0.669626988239073	-0.934792604697932	-0.934792604697932	0.599028565965255	-0.934792604697932	-0.934792604697932	-0.934792604697932	0.835465604783247	0.689403420203902	-0.934792604697932	-0.934792604697932	1.36723543439931	-0.934792604697932	2.48821208486565	-0.934792604697932	-0.934792604697932	-0.934792604697932	-0.934792604697932	-0.934792604697932	1.57535513179449	-0.934792604697932	-0.934792604697932	1.60802567434407	-0.934792604697932	-0.934792604697932	1.63552552752662	1.62752513606204	1.35888902184934	-0.934792604697932	-0.934792604697932	-0.934792604697932	-0.934792604697932	-0.934792604697932	-0.934792604697932	-0.934792604697932	1.04845435760521	1.65777908886032	-0.934792604697932	-0.934792604697932	-0.934792604697932	1.79156969146238	1.63891478870959	1.96445547050035	-0.934792604697932	0.476594392404722	-0.934792604697932	2.03050101458276	0.744737330065535	1.90921218340258	-0.934792604697932	-0.934792604697932	-0.934792604697932	-0.934792604697932	1.21039017689022	-0.934792604697932	1.51664475619269	-0.934792604697932	1.54380449388276	-0.934792604697932	2.04300728062224	2.22563277695176	1.87888923102709	2.0279549852498	1.31218698451605	-0.934792604697932	-0.934792604697932	2.20671926765597	0.575531932341328	-0.934792604697932	-0.934792604697932	1.01760629015991	-0.934792604697932	0.881354691482342	1.51293581270165	-0.934792604697932	0.909346642706348	-0.934792604697932	-0.934792604697932	0.958904858997502	-0.934792604697932	1.71537993257196	0.551091434738673	-0.934792604697932	0.656748425358956	-0.934792604697932	-0.934792604697932	-0.934792604697932	-0.934792604697932	2.46647269990072	2.01000137015978	1.81249869370725	-0.934792604697932	0.898951449396486	0.86144110159845	-0.934792604697932	-0.934792604697932	-0.934792604697932	-0.934792604697932	-0.934792604697932	1.91940668966101	0.897884106567059	1.53352459823098	1.82094828707066	-0.934792604697932	0.845018266932973	-0.934792604697932	-0.934792604697932	-0.934792604697932	-0.934792604697932	-0.934792604697932	1.47594685507309	0.754929206278291	-0.934792604697932	0.763187702927186	-0.934792604697932	0.75845701024307	-0.934792604697932	-0.934792604697932	-0.934792604697932	1.08683276860709	0.765564697410545	0.697743803652845	0.985118941494706	0.796572488249653	1.77426743749995	0.588329583502692	-0.934792604697932	-0.934792604697932	1.65749040521796	0.725622101013696	0.771841642117472	1.27349944615981	1.11580006138046	-0.934792604697932	1.48236534970958	0.302037357395237	0.168687254989098	0.365947234096503	-0.934792604697932	1.67880172987139	-0.934792604697932	1.03626908970462	0.615643520102791	0.210294394943419	0.135368973601313	-0.934792604697932	2.02509849166709	1.04372932997814	1.18967420238888	1.54380449388276	1.09000108895075	-0.934792604697932	0.972489394413949	1.52673508946566	1.2917608769694	0.838745840425233	-0.934792604697932	-0.934792604697932	-0.934792604697932	-0.934792604697932	-0.934792604697932	1.41041564075717	0.679313320356204	1.53922136604269	0.310806759667193	1.0614835686035	-0.934792604697932	-0.934792604697932	0.512763731290998	0.523544860782463	-0.934792604697932	1.35123863633664	0.50703253190666	-0.934792604697932	-0.934792604697932	0.204560161119873	0.374021076279988	0.818637631182139	-0.934792604697932	-0.934792604697932	1.34070018245903	-0.934792604697932	0.843362518724474	-0.934792604697932	1.3638873467906	0.886240902674343	0.67432242566081	-0.934792604697932	0.740988277217122	0.708104204809071	-0.934792604697932	0.232461299422092	-0.934792604697932	-0.934792604697932	-0.934792604697932	0.472335634530474	0.286446486067509	0.147825154997526	0.134627112281816	-0.934792604697932	1.3373504837109	0.694234157242756	-0.934792604697932	1.40657130762001	-0.934792604697932	-0.934792604697932	-0.934792604697932	-0.934792604697932	0.490935297443747	-0.934792604697932	-0.934792604697932	-0.934792604697932	-0.934792604697932	-0.934792604697932	-0.934792604697932	0.513998532139392	-0.934792604697932	-0.934792604697932	-0.934792604697932	1.03754306868102	-0.934792604697932	0.675894639302551	-0.934792604697932	0.679313320356204	1.74104992441381	0.217705965116925	-0.934792604697932	-0.934792604697932	0.428571914865222	-0.934792604697932	-0.934792604697932	-0.934792604697932	-0.934792604697932	0.388567358646194	1.00812898265832	0.56453283104114	-0.934792604697932	0.483822412635351	-0.934792604697932	-0.934792604697932	-0.934792604697932	0.589253170573193	-0.934792604697932	-0.934792604697932	1.08886813071257	0.57394940489603	-0.934792604697932	0.111959914247812	0.217705965116925	0.0363950048244716	0.0786331688960244	-0.934792604697932	1.38630943350725	-0.934792604697932	0.453334399127881	0.456147962418459	0.50682879093783	0.319115305372633	-0.934792604697932	1.48475420212653	-0.934792604697932	-0.934792604697932	-0.934792604697932	-0.934792604697932	0.852905534536789	1.15657387940321	1.60025786196832	0.608234927722216	1.67115571366896	1.38641656087845	1.43598694131446	0.824419654449712	-0.934792604697932	1.44612626218135	1.10672391402283	-0.934792604697932	-0.934792604697932	0.850675359991906	0.34556919006336	1.96783922630907	-0.934792604697932	-0.934792604697932	0.970143808127546	0.599028565965255	0.708928644869924	-0.934792604697932	0.550001780892378	0.357902535294838	0.817678331825477	1.00894862374366	0.699098344619695	-0.934792604697932	-0.934792604697932	0.567880525706981	-0.934792604697932	-0.934792604697932	-0.934792604697932	-0.934792604697932	0.342604002663449	0.896818253830229	1.02217912789121	0.758751773352086	0.71417252579255	0.768845847546371	1.49824970819268	-0.934792604697932	1.30493406909205	-0.934792604697932	0.692620214024812	-0.934792604697932	-0.934792604697932	-0.934792604697932	-0.934792604697932	0.45427083996414	-0.934792604697932	-0.934792604697932	0.452586261057139	-0.934792604697932	1.28974457087005	0.635144868231754	1.52861599903344	0.521249150335364	-0.934792604697932	-0.934792604697932	-0.934792604697932	0.381707119358239	-0.934792604697932	-0.934792604697932	-0.934792604697932	1.16348629581245	1.9039677844651	-0.934792604697932	0.925024206749755	-0.934792604697932	-0.934792604697932	0.847675107353565	-0.934792604697932	0.502565149590795	-0.934792604697932	0.626055969201858	-0.934792604697932	0.883793867475441	-0.934792604697932	-0.934792604697932	0.826680445283305	-0.934792604697932	-0.934792604697932	0.660330338352336	-0.934792604697932	-0.934792604697932	0.621920312200013	-0.934792604697932	1.21776271062759	-0.934792604697932	1.51664475619269	0.663930898022389	-0.934792604697932	0.814171502335924	1.32827977567074	0.243701494371271	-0.934792604697932	-0.934792604697932	0.465428469685188	1.29609746158995	-0.934792604697932	0.639859568072577	0.705910388608227	0.611570690561596	-0.934792604697932	0.26867596077305	-0.934792604697932	1.95575121911402	-0.934792604697932	0.542639865511568	-0.934792604697932	-0.934792604697932	0.691546309593568	-0.934792604697932	1.78593271213399	-0.934792604697932	0.533446621274673	1.56236995831783	1.01905843903695	0.54177918629631	0.493124688076602	-0.934792604697932	-0.934792604697932	0.642854084101593	-0.934792604697932	-0.934792604697932	1.07628562301953	1.47488153314062	0.419825284256928	-0.934792604697932	-0.934792604697932	-0.934792604697932	0.725059287060528	-0.934792604697932	-0.934792604697932	0.586716372634375	-0.934792604697932	-0.934792604697932	0.909346642706348	-0.934792604697932	0.718897537656024	0.549566426261834	0.956599609627971	-0.934792604697932	1.01760629015991	1.55652775166275	-0.934792604697932	-0.934792604697932	0.648630353168299	-0.934792604697932	-0.934792604697932	0.506625114779696	0.521457514262076	-0.934792604697932	0.454083438914828	0.296840184468972	1.1323462769437	-0.934792604697932	-0.934792604697932	-0.934792604697932	0.454083438914828	1.11955283358493	1.25148087423873	0.716670082348273	-0.934792604697932	1.73225949347247	1.6077520135296	0.749378573239915	-0.934792604697932	-0.934792604697932	1.19001532006823	-0.934792604697932	-0.934792604697932	-0.934792604697932	1.15559106360948	1.44934005919561	-0.934792604697932	1.16414762428203	1.34877170692363	1.52036888803994	0.334411875482934	0.376737011903818	1.57021784458596	0.695581948420774	0.744448245178347	-0.934792604697932	0.334718917112041	-0.934792604697932	1.54049215381458	-0.934792604697932	-0.934792604697932	0.464379882737638	1.77410415081254	0.765564697410545	0.778779188313664	-0.934792604697932	1.45730930051155	1.21117702099362	-0.934792604697932	1.4566135061619	1.85728645705216	1.24544873614737	-0.934792604697932	0.612287645176082	-0.934792604697932	-0.934792604697932	-0.934792604697932	1.034361912224	-0.934792604697932	-0.934792604697932	-0.934792604697932	0.848007876186833	0.83154828127984	-0.934792604697932	1.18967420238888	1.19069797156116	1.07918924851314	0.762891126518994	1.09774723420115	0.94385254794805	-0.934792604697932	0.6401086119619	0.734118050954427	1.26200143326859	0.776963007839587	-0.934792604697932	-0.934792604697932	0.915506589141552	0.64085628723203	0.559874407792091	1.26033166407445	-0.934792604697932	-0.934792604697932	0.739551535301867	-0.934792604697932	-0.934792604697932	-0.934792604697932	-0.934792604697932	-0.934792604697932	1.2151222740394	0.503983207032855	-0.934792604697932	1.29291517107862	-0.934792604697932	0.925576904791523	0.406156210817628	0.217332924007817	0.930383610496731	0.961602950725273	-0.934792604697932	0.819277855198669	0.606099183907052	1.1883962445011	-0.934792604697932	2.17412781181349	1.18533706533671	0.573497946767531	1.51776039585923	1.3780994259423	1.60392922825919	1.82232087325783	0.952200177667254	0.521249150335364	-0.934792604697932	-0.934792604697932	-0.934792604697932	-0.934792604697932	1.46231166475063	1.07206046888791	0.594588689594174	0.505201193514048	1.02803728367431	0.467530928645347	0.185261104259937	-0.934792604697932	0.0286106389262997	0.292973500132106	0.972881008676511	1.12332281106015	0.073748206482371	-0.934792604697932	0.12998905987382	-0.934792604697932	0.163615431180081	1.09843426000811	-0.934792604697932	0.518546526947718	0.192919336393459	0.969363503632399	1.01594992813033	0.637291404307793	-0.934792604697932	1.0870134838101	0.361428654119418	-0.934792604697932	0.37739729664716	0.271964928233653	0.156819651770902	-0.934792604697932	0.784713218507999	0.109437358431992	0.380377691104704	0.996472980030666	0.778375201119325	-0.140858318063623	0.878230086833051	-0.934792604697932	1.43564716148616	-0.934792604697932	-0.934792604697932	-0.934792604697932	-0.934792604697932	0.575079396372356	0.639610614691705	-0.934792604697932	0.571470181406671	-0.934792604697932	0.558328891133271	1.90555685425819	-0.934792604697932	-0.934792604697932	-0.934792604697932	-0.934792604697932	-0.934792604697932	-0.934792604697932	-0.934792604697932	-0.934792604697932	0.400636452232626	-0.934792604697932	-0.934792604697932	-0.934792604697932	0.673929926342733	0.133357906996469	-0.934792604697932	1.10279888574358	0.305382956926738	1.37502705143838	-0.934792604697932	-0.934792604697932	0.348392316562036	-0.934792604697932	0.650145222728233	-0.934792604697932	0.205167237962813	0.468488929717346	0.460676275688698	-0.934792604697932	0.355192245370444	0.353921140108901	0.874773346875085	-0.0156197076120706	-0.934792604697932	0.00951088172674237	0.239410445253871	-0.934792604697932	-0.934792604697932	0.455208693225734	0.359662948745139	0.367082313604099	-0.934792604697932	1.55164889839095	0.742427903612241	1.3087980029123	-0.934792604697932	0.358062354885802	1.58344830439698	0.381208235785645	-0.934792604697932	0.474074369405479	-0.934792604697932	0.441654819305867	0.346352020564799	-0.934792604697932	-0.934792604697932	-0.934792604697932	0.951437589140096	0.335333490032681	0.701135054812048	-0.934792604697932	0.761262125367177	0.0373449973672522	0.0979985880050863	0.86944641339089	1.01017967413254	0.768845847546371	0.58407453392178	0.146956139863449	0.913931706833362	0.0289500364617535	0.690474046392443	0.398665068545373	-0.934792604697932	-0.934792604697932	2.07581199157365	-0.934792604697932	1.27349944615981	2.69340771407161	1.16845909680149	2.21587643888009	1.56943003324998	-0.934792604697932	-0.934792604697932	-0.934792604697932	1.54303904196986	2.74350761967235	1.44315231358987	2.8731585690394	-0.934792604697932	-0.934792604697932	-0.934792604697932	-0.934792604697932	-0.934792604697932	-0.934792604697932	-0.934792604697932	-0.934792604697932	2.11943841985314	0.956216062930483	-0.934792604697932	1.21564970216035	1.05450845216969	1.19893334838257	1.18457401132501	-0.934792604697932	1.25672497111632	-0.934792604697932	1.0114126355985	-0.934792604697932	2.10904165840295	-0.934792604697932	-0.934792604697932	-0.934792604697932	-0.934792604697932	-0.934792604697932	-0.934792604697932	-0.934792604697932	1.09045471369036	-0.934792604697932	1.45835400413673	-0.934792604697932	-0.934792604697932	-0.934792604697932	1.19018593090605	-0.934792604697932	-0.934792604697932	1.42685796872776	1.56550107307946	2.45222770207644	1.33068941712511	0.953918737351065	0.821201853562094	1.97725532518616	-0.934792604697932	1.56733249770617	-0.934792604697932	-0.934792604697932	1.37143855134838	2.12642991318763	1.228407590335	-0.934792604697932	-0.934792604697932	1.98169398563286	0.68460574808831	-0.934792604697932	1.13617535577012	-0.934792604697932	0.955832704813896	-0.934792604697932	-0.934792604697932	1.44865041726142	-0.934792604697932	0.918787846265078	-0.934792604697932	-0.934792604697932	-0.934792604697932	1.55304020816613	1.98108753523318	0.729008351549666	-0.934792604697932	-0.934792604697932	-0.934792604697932	1.01264751329466	-0.934792604697932	0.651156991184106	-0.934792604697932	-0.934792604697932	-0.934792604697932	-0.934792604697932	1.85657459580697	-0.934792604697932	-0.934792604697932	1.42753099533306	1.09363717408264	0.609662522814166	-0.934792604697932	-0.934792604697932	-0.934792604697932	-0.934792604697932	-0.934792604697932	1.01305956591592	-0.934792604697932	-0.934792604697932	0.761114216080724	0.826680445283305	-0.934792604697932	1.16423032726198	-0.934792604697932	-0.934792604697932	-0.934792604697932	-0.934792604697932	-0.934792604697932	-0.934792604697932	-0.934792604697932	-0.934792604697932	0.659048951577515	-0.934792604697932	1.01017967413254	1.26228004506499	0.646364286525978	1.10026915788917	-0.934792604697932	0.414355797294183	-0.934792604697932	0.427853195504602	0.631691567638309	-0.934792604697932	-0.934792604697932	0.877537475700815	0.318816480775475	0.484215483455166	-0.934792604697932	-0.934792604697932	1.11346325483715	-0.934792604697932	-0.934792604697932	0.73127481657292	1.0114126355985	1.41948802888728	-0.934792604697932	1.63172729398469	0.648126136990582	1.30718185792595	-0.934792604697932	-0.934792604697932	0.907544267703366	-0.934792604697932	1.23512913158374	0.535360071097528	1.02468450290324	0.892922818168911	-0.934792604697932	0.617327717184186	-0.934792604697932	-0.934792604697932	1.54533732219402	1.01429700663695	-0.934792604697932	1.48236534970958	-0.934792604697932	1.37746288285743	-0.934792604697932	1.09227174133067	-0.934792604697932	-0.934792604697932	-0.934792604697932	0.806892390262214	-0.934792604697932	2.42180883215504	-0.934792604697932	-0.934792604697932	-0.934792604697932	1.0506113110928	1.32948376323646	1.10602989322914	-0.934792604697932	0.859410747095673	1.04244549482333	-0.934792604697932	-0.934792604697932	-0.934792604697932	-0.934792604697932	0.685935140031588	0.469256386167388	-0.934792604697932	0.657769935801698	0.385211048111266	-0.934792604697932	0.224465667362196	-0.934792604697932	0.632430091783142	1.25469711779424	-0.934792604697932	0.237858450105283	-0.934792604697932	1.09477678308939	0.558770097123778	0.535999141517514	0.308895193037501	-0.934792604697932	-0.934792604697932	-0.0333799205663046	-0.934792604697932	2.54146874804375	-0.934792604697932	-0.934792604697932	1.09181710462575	-0.934792604697932	-0.934792604697932	-0.934792604697932	-0.934792604697932	-0.934792604697932	-0.934792604697932	-0.934792604697932	-0.934792604697932	2.04494537147699	1.06851945098278	-0.934792604697932	1.3803309528941	1.46394636940538	0.989907779157582	-0.934792604697932	-0.934792604697932	1.12143566303438	-0.934792604697932	1.09728953779838	-0.934792604697932	1.24572200063484	1.13665524091806	-0.934792604697932	0.851678118221919	-0.934792604697932	2.29778239960829	-0.934792604697932	1.40361701497941	2.17530545649893	1.3539190076736	1.89245467392901	2.28896034941541	2.40017732609854	1.86300027288151	-0.934792604697932	1.38416961054104	-0.934792604697932	3.01568468349275	1.69939999691057	-0.934792604697932	-0.934792604697932	-0.934792604697932	-0.934792604697932	1.18967420238888	-0.934792604697932	-0.934792604697932	1.41482963328318	-0.934792604697932	-0.934792604697932	2.09240188021309	-0.934792604697932	3.26286638925183	-0.934792604697932	-0.934792604697932	-0.934792604697932	-0.934792604697932	-0.934792604697932	3.2225300679012	-0.934792604697932	-0.934792604697932	-0.934792604697932	-0.934792604697932	-0.934792604697932	-0.934792604697932	-0.934792604697932	-0.934792604697932	1.85337768623822	-0.934792604697932	-0.934792604697932	2.288137165852	1.51441757466564	-0.934792604697932	2.45480324570911	-0.934792604697932	-0.934792604697932	-0.934792604697932	-0.934792604697932	-0.934792604697932	-0.934792604697932	-0.934792604697932	1.44041587401889	1.15118272263032	2.64633898527152	1.45210394532039	-0.934792604697932	1.78659416531925	-0.934792604697932	-0.934792604697932	-0.934792604697932	-0.934792604697932	1.96485295568236	-0.934792604697932	1.1092736988603	1.20256183563137	1.13569574912526	-0.934792604697932	-0.934792604697932	1.24572200063484	1.30454374424337	-0.934792604697932	-0.934792604697932	-0.934792604697932	-0.934792604697932	-0.934792604697932	-0.934792604697932	-0.934792604697932	1.19893334838257	-0.934792604697932	-0.934792604697932	1.37333652360886	2.54251993011229	1.84384990064084	-0.934792604697932	1.3651413854117	-0.934792604697932	-0.934792604697932	0.895045134233345	-0.934792604697932	1.12261462336594	-0.934792604697932	-0.934792604697932	2.49556036992287	1.2321650971822	1.72277606554815	-0.934792604697932	-0.934792604697932	1.87598090357689	-0.934792604697932	1.77622905887481	-0.934792604697932	-0.934792604697932	-0.934792604697932	0.457276959433394	1.21196459898349	2.45415876196743	0.833177996520633	1.36076006058066	0.858735177674103	-0.934792604697932	-0.934792604697932	-0.934792604697932	1.30045592736276	0.724215899293545	-0.934792604697932	-0.934792604697932	-0.934792604697932	1.12474101660024	1.53428211677117	2.62869076624957	-0.934792604697932	-0.934792604697932	-0.934792604697932	-0.934792604697932	0.523126851375505	2.2939133987036	1.56197931862369	-0.934792604697932	1.09454873392615	0.900733675160112	-0.934792604697932	1.38160865081672	-0.934792604697932	1.76954342794876	0.397724510573285	-0.934792604697932	-0.934792604697932	0.488555453001967	0.236697368686319	0.133674906062512	0.445708415765027	1.54648863119109	1.07517160434886	2.20254969504856	1.15216033377535	2.5418190250281	1.43327231456273	1.3462093608045	0.653692933011505	0.805319435365313	1.19635111626728	-0.934792604697932	0.717226291204982	0.875981411938539	1.30351997812695	-0.934792604697932	1.6805750761266	-0.934792604697932	-0.934792604697932	-0.934792604697932	-0.934792604697932	-0.934792604697932	-0.934792604697932	-0.934792604697932	-0.934792604697932	-0.934792604697932	-0.934792604697932	-0.934792604697932	-0.934792604697932	-0.934792604697932	-0.934792604697932	1.89467241848515	0.799372672771101	-0.934792604697932	-0.934792604697932	-0.934792604697932	-0.934792604697932	-0.934792604697932	-0.934792604697932	-0.934792604697932	1.3270774503273	-0.934792604697932	-0.934792604697932	-0.934792604697932	-0.934792604697932	-0.934792604697932	-0.934792604697932	-0.934792604697932	-0.934792604697932	-0.934792604697932	1.01347183221843	-0.934792604697932	-0.934792604697932	1.23647984493305	-0.934792604697932	-0.934792604697932	-0.934792604697932	0.974842018181455	1.38995907084453	1.50226474115813	-0.934792604697932	-0.934792604697932	-0.934792604697932	-0.934792604697932	-0.934792604697932	-0.934792604697932	-0.934792604697932	-0.934792604697932	-0.934792604697932	-0.934792604697932	1.29522840043479	-0.934792604697932	-0.934792604697932	-0.934792604697932	-0.934792604697932	-0.934792604697932	-0.934792604697932	-0.934792604697932	1.44486684730624	-0.934792604697932	-0.934792604697932	0.540704931803889	-0.934792604697932	1.05147571391923	0.896463300099226	-0.934792604697932	1.20152352848028	1.00976911191491	-0.934792604697932	-0.934792604697932	1.02719776788514	-0.934792604697932	-0.934792604697932	1.56550107307946	1.62794449864292	-0.934792604697932	0.777567898246433	1.43022819180918	1.57100633146608	-0.934792604697932	-0.934792604697932	-0.934792604697932	-0.934792604697932	-0.934792604697932	2.08250446093685	-0.934792604697932	1.73821553651169	-0.934792604697932	-0.934792604697932	-0.934792604697932	-0.934792604697932	-0.934792604697932	-0.934792604697932	-0.934792604697932	-0.934792604697932	-0.934792604697932	-0.934792604697932	-0.934792604697932	-0.934792604697932	-0.934792604697932	0.726185360012661	-0.934792604697932	-0.934792604697932	0.60775973310003	0.9053869997197	1.50887338424375	0.861102328682893	-0.934792604697932	-0.934792604697932	0.740125886556196	-0.934792604697932	-0.934792604697932	-0.934792604697932	1.29118430844903	1.57733867285562	2.07848359984949	1.72231210907755	-0.934792604697932	-0.934792604697932	-0.934792604697932	-0.934792604697932	-0.934792604697932	-0.934792604697932	-0.934792604697932	-0.934792604697932	2.13630046017223	-0.934792604697932	-0.934792604697932	0.935033818138341	-0.934792604697932	0.985516901615274	-0.934792604697932	1.62209056806934	-0.934792604697932	1.55110840360218	1.40460068646807	1.04673294996826	1.53884047407477	-0.934792604697932	1.38374226755648	-0.934792604697932	-0.934792604697932	-0.934792604697932	1.8056402320767	-0.934792604697932	-0.934792604697932	-0.934792604697932	-0.934792604697932	-0.934792604697932	-0.934792604697932	-0.934792604697932	-0.934792604697932	2.03273416158751	-0.934792604697932	2.11249528589101	1.07206046888791	-0.934792604697932	-0.934792604697932	2.36411530874113	-0.934792604697932	-0.934792604697932	-0.934792604697932	-0.934792604697932	1.03903194153988	1.76258164537402	1.43090376690232	1.71308045741985	1.97323746130797	0.428392155942958	-0.934792604697932	1.58344830439698	-0.934792604697932	0.951247058679443	2.37719238368938	3.08792751307996	0.756103226268147	-0.934792604697932	1.19712495392339	0.6564932836733	-0.934792604697932	0.770641840621259	-0.934792604697932	0.470794122030878	0.600906808172236	1.7288282837591	0.416114780605258	1.04737804601187	0.592728028968924	-0.934792604697932	2.00875360552743	2.18418179292442	1.54995127338606	-0.934792604697932	0.615643520102791	1.44589714586867	0.783034625569332	1.78428107747348	0.707280725241652	1.98503614794142	1.87163469001281	1.085253219673	1.0768060223141	-0.934792604697932	2.08143064778645	0.995531746841695	0.496523194566201	1.85470844814189	1.3858810539087	-0.934792604697932	0.886766294031837	0.311543691323664	0.683278878168139	1.96604637611627	1.15928262789593	1.55072253106842	0.445154084973729	1.23189615162583	1.33431641796022	0.893983237666131	1.24535766744952	1.5984276280112	2.15778337590252	0.343694681864024	1.41632431611751	2.1274828473085	2.22339938646733	0.728442858377983	0.743726041704797	1.7118563552614	1.75087807599514	-0.934792604697932	0.485002358762185	1.23082122038015	-0.934792604697932	0.320312166524787	0.791312232348392	0.97001370339334	0.931806702983469	1.03530316062346	0.788542606245747	0.792752469544172	-0.934792604697932	1.10249183500634	0.525219607616787	1.0680779106093	0.61841263008131	-0.10167242856474	0.719827710231217	0.235924697685587	1.19919200802217	0.91127385768029	1.06177551079045	0.74464095550669	0.0447527124389728	-0.934792604697932	1.07428148968134	1.38866924170299	-0.934792604697932	1.17748549573175	-0.934792604697932	1.47974489272284	0.52942554130052	0.110444822674783	1.15289429826473	0.231439365558174	0.0657780467195952	-0.934792604697932	0.32429472108454	-0.934792604697932	0.700048076484574	1.0005195729097	0.559137994874397	0.855142355344479	0.407544068726334	1.15965268703892	1.47219845020849	1.55873043748107	1.09889259838173	1.35329973225271	0.945552739244384	1.11043531937769	0.254246718239463	1.17346171720296	0.562532332165944	0.863816787834326	-0.934792604697932	0.437354045463965	1.16261909817668	0.678259632060964	0.271415408462218	-0.934792604697932	-0.934792604697932	0.133674906062512	0.432902016750939	-0.934792604697932	1.45626581112491	1.82280174133187	-0.934792604697932	0.292973500132106	1.29841924120578	-0.170436498119479	1.17790575507686	0.763979167865148	-0.0360992369029786	-0.0344108805096871	0.401925621837809	0.00752330537054367	0.955321853729983	0.513586668152103	0.535928102669363	-0.195338369860506	-0.0668264992039515	-0.195777389290924	1.0605209075017	0.732623942257103	1.33552877844765	-0.934792604697932	1.28830723290927	1.66241018374735	0.312429270264808	0.421777938147825	1.39319189988327	1.41085605466032	0.873739394983069	-0.934792604697932	0.598091410690886	-0.934792604697932	1.14050438236336	1.45788954134564	0.579618691613322	2.0322232848172	0.715004067585715	1.02971896610581	0.98870783959811	-0.934792604697932	0.476400185851621	1.68537990053695	-0.934792604697932	0.733121631509779	0.835792979909326	-0.934792604697932	0.22082482918844	1.24490246986215	-0.934792604697932	1.64033062727983	-0.934792604697932	2.07367984085821	0.339963705921326	-0.934792604697932	0.211891484073874	0.9732728185929	0.254646153651809	0.842123108894273	1.36433501229289	0.438175278196819	1.54819083423223	0.888227622065256	1.44835501883251	0.0327001637421216	0.153510445340554	0.96149264185842	0.128208585162605	-0.934792604697932	1.37790841474726	1.43519432263368	1.09105993968669	-0.934792604697932	1.28601246567497	1.47736924541574	0.331655820478037	0.469256386167388	1.34100533856682	1.36451414237937	2.08769802969696	0.72858418964457	1.40116259953671	1.44865041726142	0.980556802661553	0.731842558929994	0.824580911413518	0.85772295978517	0.993518585751502	1.48864961165635	1.59903730364467	1.29080014339649	0.169027166563507	1.4882893311371	-0.934792604697932	1.04902897998593	0.448859034219721	1.20829550467152	1.46915046061989	1.93953901593413	0.496723673093664	0.726185360012661	1.15216033377535	-0.0874172116825224	0.386495406020596	0.445523583640897	0.903534210691779	1.2051053198817	0.887408932451315	1.12174988733594	1.53125580827651	0.0930107275857349	-0.934792604697932	0.618171388223308	1.10452819637192	1.13378010191462	-0.934792604697932	-0.195143076991753	0.365947234096503	0.834647795426269	0.113885772716641	0.111959914247812	0.74792496393303	1.09068162077808	1.17798983228854	1.87462061923507	1.14841906174082	1.01402185334737	0.343538745196792	0.734688057656221	1.21448979437385	-0.150463987303756	1.23897077696433	0.177253123992999	-0.934792604697932	1.57324405542079	0.529214594577118	0.0708597433447571	0.987110755581153	0.29476033078583	0.522083009965135	1.58151806669844	1.08397677911808	1.25931285105858	0.743726041704797	1.03920227463227	0.761903415332126	1.20829550467152	1.71979745035974	0.955832704813896	1.10118815374635	0.0545185902017983	2.07581199157365	1.17849447308289	0.193513108911584	0.287152274563875	-0.934792604697932	-0.934792604697932	0.803018494599042	0.799216826588001	0.209436412407198	0.494621791320468	0.93553149441115	0.371808165904343	1.08142989255653	1.78917821076273	0.337798331272196	0.77284299255156	0.0987856811585431	0.821282128658814	-0.264615469949103	0.72853707611047	0.496590013728668	2.22705267031492	0.0879775880690805	0.0521024480593582	-0.934792604697932	1.2942155998705	-0.934792604697932	1.34743835055916	0.938211999315279	0.392958907069355	-0.934792604697932	1.11673664896037	-0.0935884717734428	0.78517168700656	-0.934792604697932	0.118887555273051	0.443309896233779	0.836284312274316	-0.934792604697932	-0.934792604697932	-0.934792604697932	1.42955312779915	0.375254051144831	0.094667637955129	0.105627811123087	1.38017137070518	0.115004204705766	1.40296183958199	1.32079235173662	1.38455439617567	1.33298476498548	0.907304271004493	1.16975689679419	0.503983207032855	0.974449423956858	0.661871142600756	-0.260282868608507	1.05082732478818	0.0328713574943526	0.976939176890606	0.256915139839018	0.712236047937962	0.548805251312416	-0.934792604697932	0.714588174758243	1.09652727999934	1.92382897760991	1.32677712823454	1.57919384072341	1.15460940860573	1.18848138117009	-0.934792604697932	0.323014282574921	1.11673664896037	-0.934792604697932	1.19712495392339	0.471949901510784	0.447745220272632	0.38370684209425	1.06499385647497	0.959867393202942	0.756250113159675	0.864723784803939	-0.0163104949185477	-0.264096983911609	0.774247204786558	1.44269565874882	0.809416120475136	-0.934792604697932	0.797038444744174	1.28639450277209	-0.934792604697932	0.376572055382611	1.62976392465072	0.096036430466648	1.56550107307946	-0.934792604697932	0.512866540769269	-0.934792604697932	0.772292079059995	0.94127787614019	1.03818081846422	1.33552877844765	0.223207405324008	0.121768666232933	0.861610545226207	1.5465434915787	0.17118517681095	0.594938139489757	0.673668383041996	1.00092537262594	0.129569551075337	0.228765985054785	0.0655024304550661	1.20230213882335	-0.0763202231448176	0.34611706088938	0.906105414076451	0.607878500376376	1.28687228746953	0.903593908112492	-0.934792604697932	0.556017402778022	-0.934792604697932	1.81547744477804	1.1018780790795	1.02919306011681	1.13079577196372	0.97897615392687	1.6444487595938	0.0563164267136041	1.02287427644046	0.26867596077305	1.56691356442078	1.46830450649168	0.840720924521618	0.404771532078761	1.4093705320966	-0.934792604697932	1.35221705228885	0.813853522716596	0.0289500364617535	0.97956852479912	0.0719757711745539	1.3335595475055	1.02887768254272	0.86944641339089	0.239928767207242	-0.934792604697932	0.64123043098501	1.13655924159461	1.14275801275316	1.01305956591592	1.03013994015389	0.164513426538855	1.2715254273465	0.269496372042796	0.26690256910156	-0.934792604697932	0.637126046755709	0.877768275745017	0.748312305982227	0.837432014836225	1.25741738571896	0.413127532232358	0.224717674911019	0.334488620600363	1.16671524052879	0.967027244213306	-0.0812821845376631	0.857161204672871	-0.934792604697932	0.246778044432023	-0.934792604697932	0.621677820256234	0.994994402137014	0.897528656932068	1.23310707784026	0.519480768980872	0.512660938265188	0.505912758118881	1.01443461898801	0.457747979572633	0.769244573241011	1.6098338657504	-0.934792604697932	-0.934792604697932	1.02197070143671	0.487764152258495	0.933356520062218	-0.133953017080102	0.604442716115153	0.244943110841109	1.53922136604269	0.34431884704436	-0.934792604697932	0.00105434646965446	1.03775559556333	1.02405742114814	1.19420529657997	0.841297975928082	1.42160343544372	-0.109596048007242	0.109840095406376	0.338570750992574	-0.019976330699037	0.181009595906403	0.778779188313664	0.770142507772089	1.58353714821584	1.17859543777871	-0.353622144050072	1.3750799327519	0.347528242570615	1.10973814958817	1.04130602924351	-0.0301978416561465	0.103336395019893	0.572595951673288	0.803958919518354	0.0842370140793393	0.765564697410545	0.813933004798009	0.863731812793053	0.163671509734951	0.666600510334268	0.0188767853329792	0.848895983017134	0.553057387295134	0.712512363729993	1.32587678312037	1.13601545595772	0.233036990215193	0.756103226268147	1.63009086530604	1.38189283516399	0.32815325028126	0.433928875447113	0.0998700237702266	-0.934792604697932	0.862288701213028	1.46875088320009	-0.934792604697932	0.849118174285832	1.20529349565696	1.75311147032056	1.20486550835002	1.12332281106015	1.00669664450222	0.71389556184176	-0.198206608161672	0.698827227797514	-0.00646049831594324	0.802340045439782	0.177944577437332	0.0919416315925422	1.07818297168983	0.108733365235616	0.409544708250408	0.560980573581967	0.628500504336169	0.999978829993891	-0.934792604697932	0.0556863964483209	-0.934792604697932	-0.414531155510981	-0.336514524149451	-0.00508574848868529	0.582814736467091	-0.934792604697932	1.34149381015147	0.42525488929453	0.862203898316254	-0.934792604697932	-0.318445490586883	0.268607648075152	0.126174098290629	0.860030552348538	-0.386889686476215	0.933873816761642	0.062116363563538	1.40821684115599	-0.0777819709347373	0.934847272017092	0.903235793442964	0.655218987873621	0.864610350490124	0.783644576580802	0.218390552581789	1.46161198610751	1.00990594240568	0.95477944105793	0.782729841092767	0.963226290805268	0.743966695491758	0.714819196207217	0.710029395653536	-0.190918331012056	0.735163410556148	0.263778918057291	-0.238070950310375	-0.934792604697932	1.09660347376882	0.009429583063374	-0.217475198960217	-0.934792604697932	0.849590549552689	1.39028182241513	1.05277406082733	1.12104305134209	0.713710979325897	-0.241335873391076	0.79310266909632	0.667226340814058	1.6713021662293	1.44041587401889	0.805948214417362	1.75887867185342	1.70212026316847	1.58371486154107	1.85529456389476	0.34556919006336	1.24063545910655	1.6118654359821	1.47452670545659	0.957175283613907	1.59363201068024	1.40690017036823	1.36765484341839	-0.934792604697932	2.07756442797413	1.77279886177182	0.907544267703366	1.14364504867225	1.87353376312108	0.178636956495808	0.374267466207124	0.496322779144341	-0.934792604697932	0.8994856807144	0.532386024085957	0.169027166563507	0.177137971603585	1.59708775495756	0.779082325776408	-0.934792604697932	-0.934792604697932	0.584189179130143	0.735924632872717	0.763682267112837	0.350676483792865	0.867565201273021	0.181531876443053	-0.238760931174217	0.100956793649827	0.683477748193584	0.0845237170276171	0.142472003315168	0.771541505895129	1.063456228935	1.32029547451828	0.0486344575639402	1.02552137910429	1.28750336915782	0.887993620815922	-0.934792604697932	0.117965044121549	0.185261104259937	0.0829013318365667	0.742716175891246	-0.934792604697932	0.41858593542615	0.738213170010761	0.138080809400564	0.217954804316507	0.548587935181749	1.46605250900557	1.0020085230226	0.577458658844434	1.28916934812969	1.4671778031876	0.631076740836908	1.46619309382547	0.839623010693162	0.743581688144289	1.46520946119718	1.18471930140042	0.813297387356486	0.737544923969899	1.21004070365267	-0.934792604697932	-0.934792604697932	1.02468450290324	1.98859328659107	1.29060812500775	1.03119334601231	1.28277197369106	1.7106338375137	1.55149443876313	1.93605821402583	0.956983345066571	1.35020990426924	0.768546946994775	1.94868649321587	-0.934792604697932	0.397041391101432	0.371317529195927	1.2695559382229	0.627521636947483	-0.934792604697932	-0.934792604697932	1.18051608510896	-0.934792604697932	1.54918066472473	0.0823300357683683	0.683278878168139	1.06653441378413	1.04522973634267	-0.934792604697932	0.201173382967628	-0.934792604697932	0.230419367680425	0.73783123877616	0.761706034785832	0.878576629918437	-0.934792604697932	0.513792567153575	0.930940160705618	1.6534581653329	0.680896842178043	0.156708997065658	1.21301584666187	0.559322020890915	1.08728463184879	-0.090450325204187	0.633169415821984	1.80038989487023	1.60868279029436	0.648000140684728	0.195060076363697	1.04544430906016	-0.934792604697932	1.39028182241513	0.122698315980118	0.250532655672908	-0.934792604697932	1.61730942436696	0.528898303192477	-0.934792604697932	0.763187702927186	1.65296561492257	0.823130858610258	1.57238781220011	0.964052137614953	0.57711824187156	0.829759706315896	0.901269154450614	1.01484759895213	1.60884714212727	1.60570213048434	1.18793665571366	1.64044398732499	0.0854806341498244	0.0741221959179502	0.213740270766392	0.281111410522232	-0.934792604697932	0.415498557238199	1.342125157056	0.3095561622197	0.872878846451865	1.77888365470141	0.571695182481898	0.159315763072995	-0.0954343029555737	-0.0465564174403585	0.879501520096533	0.787560371148331	0.937182336126995	0.243701494371271	0.988308265156858	0.553057387295134	0.394784088155157	0.502969987852629	1.01095576004984	0.256113247915016	-0.14260758577859	0.908625184018261	1.03404449047376	0.0537118173547152	-0.0530472099216825	0.30378042160416	0.0306508229885977	0.504490419510991	0.89362960055572	1.02165816387556	0.32211216115318	0.826788273838972	-0.934792604697932	0.4359877537843	-0.201051946016647	0.958327907755609	0.491597952449575	1.54205583007568	0.373036539717721	-0.115738331006779	-0.342361244655644	0.39886477000932	0.382789469432669	0.0412518973580654	1.29210700310991	1.80419496684384	1.23194993392393	-0.163524537089897	1.10349017152266	1.25032598570243	0.260538226488076	1.05813379912598	0.490339498841249	0.0824252044087959	-0.934792604697932	-0.121964377606841	0.533092896353742	0.516957968862892	0.146901876052832	1.87516450417477	0.960156385047206	1.44532461142374	0.709203671993119	1.93605821402583	1.13867380620655	0.26901765091413	0.25818720490737	0.92723737908763	1.27780157275768	0.43698940438468	0.703905360097516	1.13768450537206	-0.0775165857228119	1.1260431872151	1.48013152700431	1.22584059755852	-0.220442084797717	1.54485803737305	1.10938978687573	0.461055123654273	1.17607496917109	0.688334426826074	0.693426721951494	0.434896900666033	1.36326099807519	1.8028600318802	-0.934792604697932	1.21652948084101	1.0584245321362	2.11249528589101	0.349493901863049	1.90023898615513	1.44934005919561	1.52335920492014	0.366595583506251	0.314500989398899	0.789310896128263	1.02999959083884	-0.934792604697932	0.180603741140343	0.22851206926012	-0.934792604697932	0.551746097632183	1.67658974695225	-0.934792604697932	0.133886350631518	0.442573758859112	0.333951618682395	-0.934792604697932	1.38497143660902	0.188781707385927	0.220324584681523	1.54514557813274	0.363199677374543	0.420534616932848	0.311101417841975	0.791158089039628	0.0404678606953501	1.54597675944785	-0.064298730887776	0.88939870909988	0.920983152711788	-0.934792604697932	1.04630317337277	0.831873939067255	1.43361119203839	0.660586900876447	1.3175182003844	1.48702947903145	0.340118685443181	0.736686665912778	1.32827977567074	1.39038943246109	-0.934792604697932	1.81889307249987	0.768696381878643	0.897884106567059	0.64443981014206	2.04896277017449	1.67850649749823	1.07762446742461	1.27237087967619	0.38203994074428	0.390252606339048	-0.934792604697932	-0.934792604697932	0.843362518724474	0.793319052443199	-0.934792604697932	1.25543396243826	1.45957436309235	0.703177669014758	1.03535025209837	-0.934792604697932	1.06268851079554	0.940651201510681	1.11720534344964	0.50054479896687	0.697067509744677	0.370990663923436	0.835301971114964	1.26918130948196	1.44572534709499	1.20126415158131	-0.934792604697932	1.17496836523194	-0.934792604697932	0.983529109219738	0.796365491384946	0.831060061598308	0.710580414039178	0.799476588592889	1.16845909680149	1.52965940581429	0.327243028836674	0.352336131273351	-0.934792604697932	0.135262925987569	1.17748549573175	1.19463402253273	0.311691192206859	1.22573380796978	0.946688271205173	0.374596145493916	1.7863956813393	0.298134999128144	-0.934792604697932	1.64487581289698	0.649766192590031	-0.934792604697932	-0.934792604697932	0.265950019096319	1.29089616862207	0.944796639068321	1.19841626749893	1.14906850717812	0.895399428604176	0.740556952217236	1.66316490603274	0.248289952073369	0.733548498341427	1.14146947272389	1.50306988630376	0.00999898397321585	0.429831706128207	0.177137971603585	0.842536017238349	1.02217912789121	0.93403942479684	1.20065924934243	1.05032338299123	0.277351464876678	0.87362459860336	1.23141226415931	1.73116639674736	2.02933327339702	1.28787649838475	1.29987352728973	0.876384529010809	0.785273607982341	1.393839885987	-0.934792604697932	1.35342355233186	0.388483220749687	-0.934792604697932	1.20777264803505	0.654455538399265	1.80995280798932	0.989507596420439	-0.934792604697932	-0.934792604697932	-0.934792604697932	0.286164419638743	2.0540400705562	0.895163214071414	1.39232865604101	-0.934792604697932	1.2833429398311	0.392111874383623	-0.934792604697932	0.717226291204982	-0.934792604697932	1.0069011060015	1.08705866887935	0.338261659518638	0.225726891896286	1.45751814401615	1.0677469133403	0.787826262928833	0.613723839379253	0.746281083989474	-0.934792604697932	0.0620251857478149	1.4410991996189	0.981282330039649	0.333338512744631	1.05987977049197	-0.934792604697932	-0.934792604697932	-0.934792604697932	0.866199985692585	1.08176652270234	0.417878866743638	0.699233942195221	1.60851846760898	1.33295452376716	1.76113094098119	0.763484400894004	1.50985654811867	0.0322724594504881	0.781511974609129	1.612140314293	1.77074664442485	0.798126828008436	0.474316241158522	1.25027102996716	0.87886553690297	1.15454809365487	1.20796868130265	1.24413828484279	0.986085765088951	1.08137380108521	1.26649559137851	0.790123966310893	1.13079577196372	0.801495468122965	1.31652846477168	-0.934792604697932	0.720153558566834	1.55149443876313	0.755956369265703	1.03154478987727	1.60597518622415	0.511428703664492	1.11276350802437	1.74833203172721	1.4512393152235	0.776509669602052	1.253133429651	1.6001221648115	1.49157318691646	1.48955094162594	1.18266941046484	0.719874250845602	-0.0494417068464609	1.2001164419156	0.757769697027892	1.38561342213495	0.673014954527287	1.36718302233564	0.0562263703676494	0.434896900666033	0.73049490718047	1.81935978129304	1.12437309907692	1.17477988561286	1.31992953614305	1.17962359543083	1.2676750814349	1.38218421914241	1.50629763359339	-0.03437410314392	0.464665686721282	0.533075215164432	0.721076053664627	0.41799665451408	0.747344341734135	0.479709866248986	1.23016227664526	0.202944695700277	0.381374483870552	0.308191005541294	0.671796861032154	0.572776252531139	-0.199366780739934	0.0826790800637032	1.15949641977025	1.80732913018304	1.47760652876891	-0.934792604697932	0.384542043806958	1.49934295415295	1.42417093170317	1.444352142288	0.790387858822968	0.985915062907988	0.811631488539958	1.38256814004073	0.292117833859683	0.919701796409012	1.81027975839461	1.89870500506414	2.16079435852724	0.720013890982426	1.09432074847496	0.616124292097533	1.55458858957069	1.13978130253574	-0.934792604697932	1.82507193236493	0.416643469547872	-0.934792604697932	0.820880840080581	1.61931589217101	1.39470460627186	-0.934792604697932	0.383957279820662	0.85201266905953	2.05567290698123	0.704269487309625	1.06279814016638	0.534721628263841	-0.934792604697932	1.53390327891222	1.0521246256876	1.69879655801367	0.825387722086876	1.6683774534209	0.428931591026239	1.01829745939948	-0.934792604697932	0.153840397388285	1.12616166849005	0.281390936838815	1.37428704620163	0.674715146405685	-0.934792604697932	1.30865095601477	1.51244242845677	1.15216033377535	1.12824973192446	0.653015768907206	0.602908207359124	0.934287903342309	1.36576907645887	1.51683060112863	0.0604778654154072	1.09751835394053	0.710304851204898	0.293687551490277	1.75132433550197	0.230292003776098	1.12699151477393	1.0287375546712	0.00764474012826778	0.835138373358571	0.625568113825771	0.0806202322529025	0.5806443190565	-0.0469494033523771	0.468776615808558	1.06323680645654	1.07588440005256	0.580074330842808	0.540704931803889	0.86577386192009	1.2613251818694	0.390421392400995	0.635227302821113	0.796676008578332	0.0827584438452046	-0.11459013405991	1.52236134095329	0.441104111445071	0.793076177565798	0.434352198911805	1.25515757123761	-0.934792604697932	1.09958058832607	0.83693992605589	-0.247583345574635	-0.327926523431415	0.912964151157682	1.1985885924905	0.0871758674111049	0.586551978230607	1.4965517216322	0.259462225087504	-0.934792604697932	0.429831706128207	0.802183569054531	1.43655352831656	-0.934792604697932	-0.934792604697932	-0.934792604697932	-0.934792604697932	0.813429762582334	0.658025549630292	1.3196598859055	0.580872451117728	1.54431515130388	0.674060734858732	0.940776495929622	1.81304511950789	0.0479262636011924	0.181880355892479	-0.934792604697932	1.15706572335048	1.43380489406298	0.74560528346417	0.59354143206662	2.17463617185356	-0.167918821791885	0.369766525434196	0.0873040528357842	1.34394027210791	1.42182640244194	0.539203943306503	0.462003250633795	1.01905843903695	1.37422364610124	0.779587835272515	0.608472650611641	0.927699256820035	0.958039592029366	1.03013994015389	1.15722973600761	1.13737559145428	0.095009473031596	0.776660750982624	0.562254964364268	1.29448418630525	0.668847490016976	0.599732291636056	-0.0939073226879991	-0.934792604697932	0.852431067483812	0.38281724786964	1.06411485404237	1.00211014436321	0.220324584681523	-0.934792604697932	0.699098344619695	0.72456718946149	1.2353991026195	1.05118747649254	0.167442834476964	0.784789609944144	1.27076121122701	0.968583975704295	0.292735684370665	1.47863547864868	0.99110954681413	1.21218975623095	0.423870653281765	0.904874259030975	0.800256425975017	0.850860954844082	0.91980341346267	1.03728811079416	1.2691983345121	0.961409920429675	1.36981496918289	1.20471669412136	0.905315195345606	1.01843576526405	0.550074368134852	1.30220548445521	1.06746015851154	1.09289728094458	0.832444183207277	0.863646847331047	1.37759924625504	1.73936926554598	1.22271368065248	0.700727241373841	1.09154444423183	0.389746533505826	0.583902603069915	0.179330263152124	0.994564789307446	0.532131738378977	0.312872576591984	0.899511129622888	0.973059079828287	0.968350268556794	-0.0509300619386925	0.317771822411168	-0.179370302342785	0.370446289507643	0.837596116586449	0.720852308521579	-0.230431236195565	0.469512413858185	0.16199182306167	0.108833873694181	0.80239221163174	0.547424968648777	0.834593306694941	1.17188623284342	0.973363264068921	0.880044529169391	0.580370663776526	1.73222043258906	-0.934792604697932	0.778678170512103	0.491432223844768	0.608631179081863	-0.934792604697932	0.969029325222707	1.64615814682611	-0.103916936940589	0.855282378095075	0.636382432017208	0.63349826141915	-0.238286720630645	0.188310916879157	-0.307684089214407	-0.0201284063119776	0.496242630637821	0.119863192215722	0.754870555397975	0.522500344063101	0.0961343497269917	0.429351480235114	0.229698037304225	0.033728288168748	-0.0521310854013343	0.467148137967674	-0.066144834597162	1.44511204897718	0.920494765447916	0.646196726550744	-0.0605126249927334	-0.934792604697932	-0.934792604697932	-0.0365385852657107	-0.220714675471189	1.25852641658426	0.790285222653301	0.16755583900435	0.39635904700953	0.705362997590839	0.381790307270156	0.992513926034567	1.14340303554348	0.553860023038539	1.37135955791043	0.104779728074426	-0.0224031788598616	0.561202029810338	0.325124764551858	0.684273794483199	0.820945031655871	1.4219379068772	0.427793340280777	0.79760834905693	0.865109589167432	0.593502676174725	0.00910453600087953	0.564236077828214	1.01868477636169	1.15274745346064	0.208885585026965	-0.162831542346642	0.335717930056125	0.702541554624718	0.891581735049717	0.533552776330549	0.7607445751522	1.1471448440588	0.462098142557213	0.614762990476299	0.360732439833105	0.474703429548779	-0.0241014692981701	0.56171905062402	-0.196751061526722	0.186002363149292	0.616565299777853	0.589946699444817	0.587538952448418	0.660257052250428	0.929549536230817	0.784662295322212	0.724215899293545	0.740485089937878	0.0300973716986876	0.784499364982679	0.674531849156058	-0.934792604697932	0.489347742752419	-0.0194436470799102	0.653083455392525	1.18706356343781	0.297511198753004	-0.051601644004253	1.56672161714201	0.4384188168284	0.970645843143176	0.791400328807254	1.06778368412987	0.0386436152393485	0.895915059814195	0.539020386183181	0.347547866399659	1.13873796841669	1.27349944615981	-0.934792604697932	-0.934792604697932	2.24306612701603	1.32647690971155	1.18355768546372	1.21406840405246	-0.934792604697932	-0.934792604697932	-0.934792604697932	1.05017945756193	0.782729841092767	2.13488443536933	1.92740996984497	1.57972457569833	-0.934792604697932	-0.934792604697932	-0.934792604697932	-0.934792604697932	1.07206046888791	-0.934792604697932	-0.934792604697932	-0.934792604697932	-0.934792604697932	-0.934792604697932	-0.934792604697932	-0.934792604697932	-0.934792604697932	-0.934792604697932	-0.934792604697932	-0.934792604697932	1.47452670545659	-0.934792604697932	-0.934792604697932	-0.934792604697932	-0.934792604697932	2.05078241153478	-0.934792604697932	-0.934792604697932	-0.934792604697932	-0.934792604697932	-0.934792604697932	2.07781502731254	-0.934792604697932	1.8168422402071	-0.934792604697932	-0.934792604697932	1.02635913356407	-0.934792604697932	-0.934792604697932	-0.934792604697932	-0.934792604697932	1.15755785840118	-0.934792604697932	1.01223567416254	1.12521429504851	-0.934792604697932	1.82403936357885	-0.934792604697932	2.21434449500901	-0.934792604697932	1.68324138915193	-0.934792604697932	1.72231210907755	-0.934792604697932	1.35082699848226	1.02510283132141	-0.934792604697932	-0.934792604697932	-0.934792604697932	1.83964530992872	2.32159143860748	-0.934792604697932	-0.934792604697932	2.51450164346112	-0.934792604697932	-0.934792604697932	1.37460411517848	1.63468013558172	1.73351029231161	-0.934792604697932	-0.934792604697932	-0.934792604697932	-0.934792604697932	1.46675565290842	-0.934792604697932	1.47594685507309	1.71491958967048	-0.934792604697932	1.17748549573175	2.02509849166709	-0.934792604697932	2.07181793834974	-0.934792604697932	-0.934792604697932	-0.934792604697932	-0.934792604697932	2.17530545649893	-0.934792604697932	-0.934792604697932	-0.934792604697932	0.851009463801642	2.02636702878176	-0.934792604697932	-0.934792604697932	-0.934792604697932	-0.934792604697932	1.54457058696629	-0.934792604697932	-0.934792604697932	1.45279625014149	-0.934792604697932	0.889750386930422	-0.934792604697932	-0.934792604697932	-0.934792604697932	2.09875161453792	0.652423795533999	-0.934792604697932	-0.934792604697932	-0.934792604697932	1.89190102668862	1.48057784943934	-0.934792604697932	1.5869195715079	-0.934792604697932	-0.934792604697932	-0.934792604697932	1.31041716749612	-0.934792604697932	0.86927520032268	1.09363717408264	-0.934792604697932	-0.934792604697932	-0.934792604697932	-0.934792604697932	-0.934792604697932	-0.934792604697932	-0.934792604697932	-0.934792604697932	-0.934792604697932	-0.934792604697932	-0.934792604697932	-0.934792604697932	0.867223665765715	-0.934792604697932	-0.934792604697932	-0.934792604697932	-0.934792604697932	-0.934792604697932	-0.934792604697932	-0.934792604697932	-0.934792604697932	1.06279814016638	-0.934792604697932	-0.934792604697932	-0.934792604697932	-0.934792604697932	-0.934792604697932	-0.934792604697932	-0.934792604697932	-0.934792604697932	-0.934792604697932	1.17145707059458	-0.934792604697932	-0.934792604697932	1.07963688319898	-0.934792604697932	-0.934792604697932	0.930198182816388	-0.934792604697932	0.68860152232373	-0.934792604697932	2.00813031279824	1.38288820176043	-0.934792604697932	1.95693363163446	0.96431039375424	0.967416136956352	-0.934792604697932	-0.934792604697932	2.14483871496359	-0.934792604697932	1.93143630849383	1.56119853758912	-0.934792604697932	1.72696193926822	0.837432014836225	0.837760254437647	1.9266449236372	-0.934792604697932	-0.934792604697932	-0.934792604697932	1.34774586791987	-0.934792604697932	-0.934792604697932	0.787928554744813	-0.934792604697932	-0.934792604697932	1.59944397747683	1.33826276421597	0.623134072131561	-0.934792604697932	1.06192152146475	-0.934792604697932	-0.934792604697932	-0.934792604697932	-0.934792604697932	0.56231042859054	1.83545895935006	1.10026915788917	1.2661901566484	0.951247058679443	1.03478533708646	-0.934792604697932	-0.934792604697932	1.03013994015389	0.811631488539958	-0.934792604697932	-0.934792604697932	0.883096159983889	-0.934792604697932	-0.934792604697932	1.33674282598726	0.500343115170678	0.938399357932412	0.774247204786558	0.655983283002729	-0.934792604697932	0.540919641173131	0.967805223008418	0.965861724180221	-0.934792604697932	-0.934792604697932	0.625811997791376	-0.934792604697932	-0.934792604697932	1.11322993960281	-0.934792604697932	0.969753558725535	0.506217956759283	-0.934792604697932	1.06411485404237	1.72370466141789	1.25451300586787	-0.934792604697932	-0.934792604697932	2.25813610003231	-0.934792604697932	1.04845435760521	2.06387748777763	-0.934792604697932	0.958520177443233	1.79206866937748	0.813217973601957	1.15510009115946	0.960831115602435	-0.934792604697932	-0.934792604697932	1.32377959316289	-0.934792604697932	-0.934792604697932	-0.934792604697932	-0.934792604697932	-0.934792604697932	-0.934792604697932	-0.934792604697932	-0.934792604697932	-0.934792604697932	-0.934792604697932	1.0114126355985	1.16596898844372	1.99103990097996	0.833504367993122	0.891511217083368	1.77182106501959	-0.934792604697932	1.69398291166651	1.38224819436038	-0.934792604697932	0.687000474867792	-0.934792604697932	0.765267146163056	0.894337038895328	-0.934792604697932	0.65496441083139	1.29291517107862	-0.934792604697932	0.320312166524787	0.864496933240123	-0.934792604697932	2.47531137992711	0.683809324008664	1.32988546251608	1.37381165666073	1.0890945963558	-0.934792604697932	1.61461789264135	-0.934792604697932	2.15441135535056	-0.934792604697932	-0.934792604697932	-0.934792604697932	0.935407045337374	0.57237064455537	0.816401196863708	-0.934792604697932	0.809100181510741	-0.934792604697932	-0.934792604697932	-0.934792604697932	-0.934792604697932	0.6570036613561	-0.934792604697932	-0.934792604697932	-0.934792604697932	-0.934792604697932	-0.934792604697932	1.13761584785899	0.949344315425348	-0.934792604697932	-0.934792604697932	1.2851535011226	0.715281465068699	1.27265288225582	0.943663867411314	0.66780951842992	-0.934792604697932	-0.934792604697932	-0.934792604697932	0.773344185625146	-0.934792604697932	-0.934792604697932	-0.934792604697932	0.532598004964267	0.795331382005096	0.713341958482298	-0.934792604697932	0.499738446048515	-0.934792604697932	0.593425171118143	1.35247471190611	0.490736635755689	-0.934792604697932	-0.934792604697932	-0.934792604697932	-0.934792604697932	-0.934792604697932	1.21196459898349	-0.934792604697932	-0.934792604697932	1.11253039161432	1.1186130329211	-0.934792604697932	1.09591798567643	1.93837737377477	0.733263892127205	-0.934792604697932	-0.934792604697932	-0.934792604697932	1.17597430826159	1.04845435760521	1.22094215140541	-0.934792604697932	-0.934792604697932	1.2473634295229	1.73257203849812	-0.934792604697932	2.01438097638551	-0.934792604697932	1.19172299062859	-0.934792604697932	-0.934792604697932	1.07206046888791	-0.934792604697932	0.767352574853773	0.738690870640271	0.453334399127881	-0.934792604697932	0.447745220272632	0.805319435365313	0.667550267872696	0.515442137543324	-0.934792604697932	1.89273161573838	1.62668697783935	0.45127918382807	-0.934792604697932	-0.934792604697932	1.52987209809448	0.57012177790188	1.27897518302689	-0.934792604697932	1.08547868191447	-0.934792604697932	0.883793867475441	0.222077493194647	0.355828834081231	1.86300027288151	0.926314452171827	1.66421091156483	-0.934792604697932	1.64530306176111	-0.934792604697932	-0.934792604697932	0.467148137967674	0.767352574853773	0.59017803570831	0.944230046651105	1.63608954878119	0.637870470642218	0.553933038618211	0.683544050776657	0.630708110557339	1.33694533155692	0.484215483455166	-0.934792604697932	0.771241493629514	0.520936730547583	1.43124174632237	1.78386861407891	1.72820576023859	0.36562332648428	2.26262060087149	1.86515167566006	0.421777938147825	0.850508363887528	-0.934792604697932	0.940651201510681	-0.934792604697932	1.14550283540687	-0.934792604697932	0.434352198911805	1.14219402969674	-0.934792604697932	1.18831111647009	0.762150216763861	-0.934792604697932	-0.934792604697932	1.44383773303694	-0.934792604697932	0.897884106567059	0.870989079586419	-0.934792604697932	0.542855212808175	1.71308045741985	-0.934792604697932	0.660330338352336	-0.934792604697932	0.566986147283441	0.859917822509266	1.20751134118552	-0.934792604697932	-0.934792604697932	0.357423337575306	1.15045026909986	2.24259384401165	0.42965157732605	-0.934792604697932	-0.934792604697932	1.44934005919561	-0.934792604697932	-0.934792604697932	1.18737527779394	1.39806339885168	-0.934792604697932	-0.934792604697932	0.833830882522961	-0.934792604697932	1.85125226885246	0.334718917112041	-0.934792604697932	0.433445434014117	0.346508713025413	0.843197145322354	1.06309055789763	1.55110840360218	0.69585181711115	-0.934792604697932	0.468105553533604	-0.934792604697932	0.767650983550936	0.59179963391607	-0.934792604697932	1.40722915501484	0.54717713640119	1.51293581270165	1.01833203361391	0.961602950725273	0.793679833362978	1.2221818326888	0.236568513435638	0.373774788736808	0.755711673987171	1.07639710906253	0.239669544229552	-0.934792604697932	1.07793718247515	1.48057784943934	-0.934792604697932	-0.934792604697932	0.509687077820976	1.27774482577643	0.550219566750866	1.25193959669516	0.595520961150429	-0.934792604697932	0.543501681302759	0.482644664506311	-0.934792604697932	0.918057467060299	0.22863901215865	0.92705270536839	1.47986383947212	1.31041716749612	0.503375082785822	1.07829471866312	0.394826600346041	1.53339840624522	1.81198897651514	1.18661036744937	0.478734625488517	0.518131742630932	0.327243028836674	0.324671864853934	-0.934792604697932	1.00383970452858	0.511531299599854	-0.934792604697932	1.45626581112491	1.34202329605159	1.39319189988327	1.99267435324745	1.86676836867235	1.4329335656431	-0.934792604697932	1.53998362662963	2.41124570383814	1.20204252205784	1.05147571391923	-0.934792604697932	-0.934792604697932	-0.934792604697932	1.18152872497656	2.22976889439819	2.16286263970807	-0.934792604697932	0.998358814506998	-0.934792604697932	-0.934792604697932	-0.934792604697932	-0.934792604697932	-0.934792604697932	-0.934792604697932	-0.934792604697932	-0.934792604697932	-0.934792604697932	-0.934792604697932	1.57021784458596	2.81803574054941	1.35515887275185	-0.934792604697932	-0.934792604697932	-0.934792604697932	0.970143808127546	-0.934792604697932	-0.934792604697932	-0.934792604697932	-0.934792604697932	-0.934792604697932	-0.934792604697932	1.36013593771652	-0.934792604697932	1.76597523527206	1.18457401132501	0.958904858997502	1.26172291211086	1.48702947903145	1.89800853885338	0.708104204809071	-0.934792604697932	1.27916462510594	1.12143566303438	2.51194488037422	1.01429700663695	-0.934792604697932	-0.934792604697932	-0.934792604697932	1.25894267418382	1.28429539229539	-0.934792604697932	-0.934792604697932	-0.934792604697932	-0.934792604697932	1.58892818331265	1.993901970782	-0.934792604697932	2.00750741251176	-0.934792604697932	-0.934792604697932	-0.934792604697932	1.21301584666187	1.75727316325645	1.76113094098119	1.90864893250761	1.55420124890687	0.924655961351959	-0.934792604697932	1.34161597073043	-0.934792604697932	-0.934792604697932	0.772442286780079	0.916234548081175	-0.934792604697932	-0.934792604697932	1.08232788293965	0.898951449396486	1.02866749994866	0.602318942083384	0.444231302933342	1.81581846203511	1.61255278461732	1.67835891611899	-0.934792604697932	2.09059504713371	-0.934792604697932	-0.934792604697932	1.54648863119109	2.42368413190849	1.94215775702566	1.81428483622148	1.00731018714301	-0.934792604697932	-0.934792604697932	-0.934792604697932	1.46745934678431	-0.934792604697932	-0.934792604697932	-0.934792604697932	1.5600286100015	-0.934792604697932	-0.934792604697932	2.42618981481343	-0.934792604697932	1.39060469185378	-0.934792604697932	0.928346350334519	-0.934792604697932	-0.934792604697932	1.10834558614698	-0.934792604697932	1.11673664896037	-0.934792604697932	1.15952931570392	-0.934792604697932	1.44246741868519	-0.934792604697932	1.02929821363629	0.781511974609129	0.650650921109884	0.598794154496933	0.676944756619499	1.50263062759679	1.88830998038513	0.473494256522641	-0.934792604697932	0.752586883969185	-0.934792604697932	-0.934792604697932	-0.934792604697932	0.279855273365867	-0.934792604697932	1.74270723401629	0.639859568072577	-0.934792604697932	-0.934792604697932	-0.934792604697932	0.718897537656024	1.70272583420929	0.369196127071622	1.50043752078301	1.62710596251258	-0.934792604697932	1.0020085230226	1.64658598335443	1.28687228746953	0.804691192612325	-0.934792604697932	0.448859034219721	1.64316877141879	1.58171755911537	1.84455244942489	-0.934792604697932	-0.934792604697932	1.23108982563985	-0.934792604697932	0.68860152232373	1.36828433225932	-0.934792604697932	-0.934792604697932	0.291548112651805	-0.934792604697932	1.06763661099557	1.24027329460787	0.738117668104976	-0.934792604697932	1.0927266316435	0.983132152326248	0.865859067419585	0.353762445844635	1.39028182241513	1.40274355530955	0.908264709154714	1.74104992441381	1.9436156423103	0.789464650954065	1.34836122702211	1.41516156799232	1.73758682050485	0.92723737908763	0.505201193514048	0.984124920167789	-0.934792604697932	0.6053887703526	0.571920260002941	0.409806149250506	0.968583975704295	0.410154912849454	0.76824816953562	-0.934792604697932	0.658281258063384	2.16116670880407	-0.934792604697932	1.64146484849324	-0.934792604697932	-0.934792604697932	-0.934792604697932	-0.934792604697932	1.38352867361941	-0.934792604697932	-0.934792604697932	-0.934792604697932	1.15706572335048	0.960060042546297	1.13665524091806	1.67968798438888	1.941672276726	0.705089461155154	2.11665539832284	1.52373368598263	-0.934792604697932	0.572934056024121	1.51813258003761	-0.934792604697932	-0.934792604697932	2.69199310206549	1.08773674600085	-0.934792604697932	-0.934792604697932	2.18269698247296	2.13394152523093	-0.934792604697932	-0.934792604697932	0.643855168913934	0.915870482419745	1.08008476470838	2.38983139612583	1.11673664896037	2.87172394259285	1.9343224413319	-0.934792604697932	1.15903601320551	-0.934792604697932	-0.934792604697932	-0.934792604697932	1.83824784027917	-0.934792604697932	-0.934792604697932	0.698014503352633	-0.934792604697932	-0.934792604697932	-0.934792604697932	0.967027244213306	1.80412276069106	-0.934792604697932	0.514823052626073	-0.934792604697932	1.14947466892536	-0.934792604697932	-0.934792604697932	-0.934792604697932	1.66386211319679	0.89717337273051	-0.934792604697932	1.26172291211086	-0.934792604697932	0.633909541205805	-0.934792604697932	0.929086550534561	-0.934792604697932	-0.934792604697932	-0.934792604697932	0.860763708122847	0.410853042810039	0.409806149250506	0.35122917600876	1.58531582460959	-0.934792604697932	-0.934792604697932	-0.934792604697932	-0.934792604697932	-0.934792604697932	-0.934792604697932	-0.934792604697932	-0.934792604697932	1.39254438803893	1.1629906437581	-0.934792604697932	-0.934792604697932	1.5789285878578	-0.934792604697932	-0.934792604697932	-0.934792604697932	1.87543656100356	-0.934792604697932	1.007719479299	1.40953546751481	0.815763455065501	0.818957674011324	0.815763455065501	2.09149805570447	-0.934792604697932	0.935780452603108	-0.934792604697932	1.18051608510896	0.980359047680722	0.761706034785832	-0.934792604697932	1.34436910780523	0.999168407673157	0.751126788809406	1.25617144291224	-0.934792604697932	1.3107118862613	1.38899152257104	-0.934792604697932	-0.934792604697932	-0.934792604697932	0.527529488956923	-0.934792604697932	0.742427903612241	-0.934792604697932	-0.934792604697932	-0.934792604697932	0.477955517560226	-0.934792604697932	-0.934792604697932	-0.934792604697932	-0.934792604697932	0.386719054866603	0.32663701364188	1.18034743081324	-0.934792604697932	-0.0623067083448799	0.0809047749548474	-0.934792604697932	-0.934792604697932	-0.934792604697932	-0.934792604697932	1.14050438236336	-0.934792604697932	-0.934792604697932	1.11346325483715	-0.934792604697932	-0.934792604697932	1.11299669067622	-0.934792604697932	-0.934792604697932	-0.934792604697932	0.900376897281537	1.42149197287449	1.00485885891815	0.849673940804531	1.39838912043253	1.17270941078537	-0.934792604697932	0.887993620815922	-0.934792604697932	-0.934792604697932	0.999168407673157	0.578935817504185	1.2424485961419	-0.934792604697932	0.941403271854757	-0.934792604697932	0.924840062066575	0.393298055468793	1.47405381909113	0.216215365313736	-0.934792604697932	-0.934792604697932	1.02782732200134	0.42911150831581	1.45227697142894	-0.934792604697932	-0.934792604697932	1.50593026523902	0.652423795533999	-0.934792604697932	-0.934792604697932	-0.934792604697932	-0.934792604697932	0.838088638497216	-0.934792604697932	0.465810210154105	-0.934792604697932	-0.934792604697932	-0.934792604697932	1.12853487810149	0.609900749151525	-0.934792604697932	-0.934792604697932	1.07272613636596	0.587176892464728	1.15952931570392	0.965085674333782	0.861780026986851	1.02009731146373	0.617568658910346	0.854358709931298	-0.934792604697932	0.629235578948272	0.688334426826074	1.03393871118685	-0.934792604697932	2.43058936687215	-0.934792604697932	0.983926266408238	-0.934792604697932	1.54892393922683	0.369685006243681	0.50357772658821	0.687533750805839	-0.934792604697932	-0.934792604697932	-0.934792604697932	-0.934792604697932	1.14002225893654	-0.934792604697932	-0.934792604697932	-0.934792604697932	1.29812867736596	1.27944886649035	0.710304851204898	0.615403262054218	1.36451414237937	0.59296032904962	0.611809590937689	-0.934792604697932	-0.934792604697932	1.45788954134564	-0.934792604697932	0.376077460681649	0.482056612582767	-0.934792604697932	0.584877464676087	0.412777055287585	0.828948137100691	0.514410660203998	2.06387748777763	0.523544860782463	0.588791217463853	0.132830022150579	0.87494580961043	0.652423795533999	-0.934792604697932	-0.934792604697932	1.60495164211076	0.930569082692777	-0.934792604697932	-0.934792604697932	0.224213778313019	-0.177118685307453	-0.281767014706568	0.507848144571124	-0.934792604697932	0.726185360012661	0.189135079370646	0.199608322213129	0.201173382967628	-0.934792604697932	1.03028031411131	0.786701996365889	0.763484400894004	-0.934792604697932	1.40099921319836	0.082044643429793	0.0528170371493435	0.655983283002729	1.43551128572787	0.924932128910965	1.45030645031928	0.469160402724349	0.26161633799082	0.75404994346058	-0.934792604697932	0.428931591026239	0.536070188126274	-0.140632021359455	0.939649574405088	-0.220669258594603	0.782958417517219	0.432178207573995	0.756250113159675	0.507542168099307	0.373720072068673	1.2424485961419	-0.0546631741311581	1.00394156102027	0.449323714766483	-0.10441400555085	0.591026954012356	-0.0520605316498895	1.40997544510664	0.0239694071780712	-0.934792604697932	-0.126334817569028	0.436260769578952	-0.0590579078957133	-0.122201874406077	0.236632937220752	0.454833382205964	0.354635797230236	1.40073785768839	1.04338677316318	0.307136358529644	0.157650329995313	-0.357200931969196	0.130566462252894	0.507746136174201	-0.934792604697932	1.87434879104511	-0.934792604697932	-0.934792604697932	-0.934792604697932	-0.934792604697932	-0.934792604697932	0.624106643443129	-0.934792604697932	-0.934792604697932	-0.934792604697932	0.865518303156834	0.722532115825038	-0.934792604697932	-0.934792604697932	-0.934792604697932	0.925024206749755	-0.934792604697932	-0.934792604697932	2.28978419548014	1.83912102160131	1.56550107307946	1.60966933883447	-0.934792604697932	-0.934792604697932	-0.934792604697932	1.09614641776639	-0.934792604697932	-0.934792604697932	-0.934792604697932	-0.934792604697932	0.924655961351959	-0.934792604697932	-0.934792604697932	-0.934792604697932	-0.934792604697932	-0.934792604697932	1.43950558457497	-0.934792604697932	0.587176892464728	0.305382956926738	-0.934792604697932	-0.934792604697932	-0.934792604697932	-0.934792604697932	-0.934792604697932	1.18152872497656	1.74579278881307	0.93279822798203	-0.934792604697932	0.727877813237196	0.742427903612241	1.2462687925481	-0.934792604697932	-0.934792604697932	-0.934792604697932	-0.934792604697932	0.887292048699095	-0.934792604697932	-0.934792604697932	-0.934792604697932	-0.934792604697932	-0.934792604697932	-0.934792604697932	-0.934792604697932	-0.934792604697932	0.804377272104774	0.734118050954427	-0.934792604697932	0.566986147283441	0.559874407792091	-0.934792604697932	1.29987352728973	0.806577530548169	-0.934792604697932	-0.934792604697932	-0.934792604697932	0.646112961884158	-0.934792604697932	1.32258346488488	-0.934792604697932	-0.934792604697932	-0.934792604697932	1.23918772483897	1.5526535212524	0.763484400894004	-0.934792604697932	-0.934792604697932	-0.934792604697932	-0.934792604697932	-0.934792604697932	-0.934792604697932	-0.934792604697932	-0.934792604697932	-0.934792604697932	-0.934792604697932	-0.934792604697932	-0.934792604697932	0.950866137625555	-0.934792604697932	-0.934792604697932	0.85772295978517	-0.934792604697932	-0.934792604697932	-0.934792604697932	0.5419942496821	0.722532115825038	1.02510283132141	2.45480324570911	0.830247073243281	-0.934792604697932	-0.934792604697932	0.738117668104976	-0.934792604697932	1.65994706082471	0.681689952020267	1.8081746948057	0.754635999554488	-0.934792604697932	-0.934792604697932	1.74674420999059	-0.934792604697932	1.04458636182956	-0.934792604697932	-0.934792604697932	1.55252466187067	-0.934792604697932	1.80159896302095	0.674846102562887	-0.934792604697932	1.44383773303694	-0.934792604697932	-0.934792604697932	0.546310462269367	0.64762229022631	1.53440843100628	-0.934792604697932	0.582357218235857	1.99451635240801	1.03818081846422	0.920983152711788	-0.934792604697932	0.514410660203998	-0.934792604697932	0.576664623773297	0.827327651479523	-0.934792604697932	1.28372379439946	-0.934792604697932	-0.934792604697932	-0.934792604697932	1.28144119037825	-0.934792604697932	-0.934792604697932	-0.934792604697932	-0.934792604697932	1.5503368210377	-0.934792604697932	-0.934792604697932	-0.934792604697932	0.990708754175706	1.59985083020366	-0.934792604697932	0.621435414872597	-0.934792604697932	-0.934792604697932	-0.934792604697932	1.07117376203362	-0.934792604697932	0.903952190485876	-0.934792604697932	-0.934792604697932	-0.934792604697932	-0.934792604697932	-0.934792604697932	0.53069266529082	0.600906808172236	1.24517555923971	-0.934792604697932	0.986711989714487	0.995128704062849	1.04501522091614	-0.934792604697932	-0.934792604697932	-0.934792604697932	0.56520101395078	1.57100633146608	0.903593908112492	-0.934792604697932	-0.934792604697932	-0.934792604697932	-0.934792604697932	-0.934792604697932	1.74801425509893	-0.934792604697932	-0.934792604697932	-0.934792604697932	-0.934792604697932	0.662900254470927	0.516888989933708	0.870989079586419	0.626788408627281	-0.934792604697932	-0.934792604697932	0.620950863579228	2.06387748777763	1.72665123909835	0.884492216532635	-0.934792604697932	1.34436910780523	0.703450465206074	-0.934792604697932	1.08187876374041	0.199488125565663	1.77426743749995	-0.934792604697932	-0.934792604697932	-0.934792604697932	-0.934792604697932	-0.934792604697932	-0.934792604697932	-0.934792604697932	-0.934792604697932	-0.934792604697932	-0.934792604697932	-0.934792604697932	0.697473208064777	-0.934792604697932	0.792855452042368	0.512558161687487	-0.934792604697932	-0.934792604697932	-0.934792604697932	0.44978874382561	0.347763772134123	1.35350610877219	0.410853042810039	-0.934792604697932	-0.934792604697932	-0.934792604697932	-0.934792604697932	-0.934792604697932	1.99718309845129	1.59903730364467	-0.934792604697932	-0.934792604697932	-0.934792604697932	-0.934792604697932	1.28030215467234	-0.934792604697932	1.73444947554187	0.834811285527664	-0.934792604697932	-0.934792604697932	-0.934792604697932	1.45510779949332	0.916598786266343	-0.934792604697932	0.810997847511107	-0.934792604697932	-0.934792604697932	1.35453872098887	0.580758375311842	-0.934792604697932	-0.934792604697932	-0.934792604697932	-0.934792604697932	-0.934792604697932	-0.934792604697932	1.22413357640199	0.69964089168124	1.35515887275185	0.61829199842216	0.874773346875085	1.16796048000173	-0.934792604697932	0.55899081109584	0.626544174567293	-0.934792604697932	-0.934792604697932	-0.934792604697932	-0.934792604697932	-0.934792604697932	-0.934792604697932	-0.934792604697932	1.4023071479124	0.606336154947544	1.16596898844372	-0.934792604697932	-0.934792604697932	-0.934792604697932	-0.934792604697932	0.230674185973713	0.378389102028477	-0.934792604697932	0.305820799479692	-0.934792604697932	0.235281648363281	-0.934792604697932	0.397041391101432	0.473880938965267	0.0904875830914365	-0.209077913718127	0.61684609059311	0.616364806144922	-0.934792604697932	1.57760346815147	1.20230213882335	1.30483647138005	1.56315173670128	0.905028045179631	1.28687228746953	1.45870250894905	-0.934792604697932	-0.934792604697932	-0.934792604697932	-0.934792604697932	-0.934792604697932	-0.934792604697932	-0.934792604697932	0.5634206939242	1.9343224413319	0.629971447210445	-0.934792604697932	-0.934792604697932	-0.934792604697932	0.634403404038257	-0.934792604697932	-0.934792604697932	-0.934792604697932	1.25203137076823	1.32587678312037	0.848007876186833	-0.934792604697932	-0.934792604697932	-0.934792604697932	1.17798983228854	-0.934792604697932	-0.934792604697932	-0.934792604697932	-0.934792604697932	-0.934792604697932	-0.934792604697932	0.713065318931103	-0.934792604697932	0.198287668270339	-0.934792604697932	1.0802341134356	0.407110020896049	0.627766221943217	1.55717505147022	0.188546259001777	1.7451590368897	1.7451590368897	0.428571914865222	1.15854300302506	1.30415359531055	-0.934792604697932	-0.934792604697932	1.33219883402389	0.521249150335364	0.333338512744631	1.26899405644973	0.0212072710385626	-0.0836427030275471	-0.934792604697932	1.07117376203362	0.442573758859112	-0.934792604697932	0.257986156350031	1.05133158230529	1.53257858340632	-0.934792604697932	1.09706078574328	1.73892334031229	-0.934792604697932	0.232972994196499	0.502767536654586	0.568328169047625	-0.934792604697932	1.80888554502519	1.20065924934243	-0.934792604697932	0.403562536741228	-0.934792604697932	-0.934792604697932	-0.934792604697932	-0.934792604697932	-0.934792604697932	-0.934792604697932	0.743870424296861	-0.934792604697932	-0.934792604697932	-0.934792604697932	-0.934792604697932	-0.934792604697932	-0.934792604697932	-0.934792604697932	-0.934792604697932	-0.934792604697932	-0.934792604697932	-0.934792604697932	-0.934792604697932	-0.934792604697932	-0.934792604697932	-0.934792604697932	-0.934792604697932	-0.934792604697932	-0.934792604697932	1.18814088631582	0.982735395553013	0.508256340655099	-0.934792604697932	0.652931170146382	-0.934792604697932	-0.934792604697932	-0.934792604697932	-0.934792604697932	-0.934792604697932	-0.934792604697932	1.29987352728973	-0.934792604697932	0.680236604774933	2.17334347713015	-0.934792604697932	-0.934792604697932	-0.934792604697932	-0.934792604697932	-0.934792604697932	-0.934792604697932	1.16671524052879	0.503983207032855	0.882050799473422	-0.934792604697932	-0.934792604697932	1.07874186041353	-0.934792604697932	0.664188798684055	0.819598174846143	-0.934792604697932	0.476206039181524	-0.934792604697932	1.19635111626728	-0.934792604697932	-0.934792604697932	-0.934792604697932	0.822809009139919	0.359662948745139	-0.934792604697932	0.21250703143254	-0.934792604697932	0.75845701024307	0.727877813237196	-0.934792604697932	-0.934792604697932	1.4329335656431	0.758162367352469	-0.934792604697932	0.771241493629514	2.11700285425161	0.615403262054218	0.659048951577515	1.28601246567497	0.450906238070957	0.189370793745002	-0.934792604697932	0.938024685996702	0.905925747285255	0.858060214404031	-0.934792604697932	-0.934792604697932	0.967027244213306	1.3107118862613	0.437810150677778	-0.934792604697932	0.347763772134123	0.296265664394155	1.86300027288151	0.780599907220414	-0.934792604697932	-0.934792604697932	-0.934792604697932	-0.934792604697932	-0.934792604697932	1.47808128285253	-0.934792604697932	0.931682851730457	0.898951449396486	-0.934792604697932	0.602790313009298	0.524172382415273	0.731558631332949	-0.934792604697932	0.843693375282745	-0.934792604697932	-0.934792604697932	0.256246815132947	0.250797110235329	1.20646692254658	0.215347771737795	0.922327817057817	-0.934792604697932	1.5761480354645	0.722532115825038	0.70782960499164	1.60365677516448	0.530270015399117	1.30026175041738	1.84525550965467	0.610615932848332	0.586256170304521	1.39017422546561	1.07561702826322	-0.934792604697932	-0.934792604697932	-0.934792604697932	-0.934792604697932	-0.934792604697932	-0.934792604697932	0.543501681302759	0.504388944821999	1.17170738843404	1.32148845734416	1.2825817357683	0.425881057036595	-0.934792604697932	0.117453282861789	0.264863400073281	1.38301625895621	2.27100158670778	-0.934792604697932	1.48631035132029	1.68413184428002	-0.934792604697932	-0.934792604697932	-0.934792604697932	-0.934792604697932	-0.934792604697932	1.15632806649881	-0.934792604697932	-0.934792604697932	-0.934792604697932	-0.934792604697932	-0.934792604697932	0.177253123992999	-0.934792604697932	-0.934792604697932	-0.934792604697932	-0.934792604697932	-0.934792604697932	0.933170377915337	0.555468244320703	0.647118812422081	0.319115305372633	1.64231642078658	0.783034625569332	-0.934792604697932	-0.934792604697932	-0.934792604697932	1.24535766744952	0.55590753436417	-0.934792604697932	-0.934792604697932	-0.934792604697932	0.454083438914828	-0.934792604697932	0.302182407873382	-0.934792604697932	1.52861599903344	-0.934792604697932	-0.934792604697932	-0.934792604697932	1.09546131316272	0.842040554589814	1.32377959316289	-0.934792604697932	0.736686665912778	0.56520101395078	-0.934792604697932	-0.934792604697932	0.493723106385055	-0.934792604697932	-0.934792604697932	0.829272658516401	-0.934792604697932	-0.934792604697932	-0.934792604697932	0.286164419638743	-0.934792604697932	0.907184300841952	0.930198182816388	0.774548460541172	1.66444351601318	0.523126851375505	1.47665776975544	0.432178207573995	-0.934792604697932	-0.934792604697932	-0.934792604697932	-0.934792604697932	-0.934792604697932	-0.934792604697932	1.23620953053257	0.564310253623351	0.595987583553356	-0.934792604697932	0.531750496529927	0.375089506295874	0.92723737908763	-0.934792604697932	-0.934792604697932	-0.934792604697932	0.736686665912778	0.577345167137779	-0.934792604697932	1.37481555792448	-0.934792604697932	-0.934792604697932	-0.934792604697932	0.42911150831581	-0.934792604697932	-0.934792604697932	0.834484341183007	1.74294422883875	0.50054479896687	1.45314260305499	-0.934792604697932	-0.934792604697932	1.43428933300869	-0.934792604697932	-0.934792604697932	-0.934792604697932	1.65633656099274	0.895753887617816	0.718897537656024	-0.934792604697932	-0.934792604697932	0.540704931803889	-0.934792604697932	0.761410064906519	0.436351801768878	-0.934792604697932	-0.934792604697932	0.425344302581335	0.35614738799143	-0.934792604697932	-0.934792604697932	-0.934792604697932	-0.934792604697932	-0.934792604697932	-0.934792604697932	-0.934792604697932	-0.934792604697932	-0.934792604697932	-0.934792604697932	1.30191364575524	-0.934792604697932	-0.934792604697932	0.30058889511158	-0.934792604697932	-0.934792604697932	-0.934792604697932	1.375238595742	-0.934792604697932	-0.934792604697932	-0.934792604697932	-0.934792604697932	-0.934792604697932	-0.934792604697932	0.477371818056289	-0.934792604697932	0.449974853128954	-0.934792604697932	0.433989332378526	-0.934792604697932	-0.934792604697932	0.337489651542772	-0.934792604697932	-0.934792604697932	-0.934792604697932	1.83676524334754	1.22253636089112	0.424986727866961	0.486776414020826	0.281950410023604	0.854023112042392	-0.934792604697932	-0.934792604697932	-0.934792604697932	-0.934792604697932	-0.934792604697932	0.474461408874462	-0.934792604697932	0.536425537628391	-0.934792604697932	1.35515887275185	0.295404981151516	-0.934792604697932	0.823452847772947	0.588791217463853	-0.934792604697932	0.3296734915657	0.465237686741246	0.54177918629631	1.36169707762536	0.386383612992589	-0.934792604697932	-0.934792604697932	-0.934792604697932	-0.934792604697932	0.48480554814861	-0.934792604697932	-0.934792604697932	-0.934792604697932	-0.934792604697932	-0.934792604697932	0.121871874406571	0.642354088957113	-0.934792604697932	-0.934792604697932	0.466574390234703	0.685935140031588	-0.934792604697932	-0.934792604697932	0.402355958416492	1.25506546069823	-0.934792604697932	0.415322608087246	-0.103232453739502	-0.934792604697932	-0.934792604697932	0.775452977135434	0.229528453019933	0.619740996538869	1.27124379486002	-0.934792604697932	-0.934792604697932	-0.934792604697932	-0.934792604697932	1.16249528647326	1.31484849915519	0.462003250633795	-0.934792604697932	1.3803309528941	-0.934792604697932	-0.934792604697932	-0.934792604697932	1.3373504837109	0.562532332165944	-0.934792604697932	0.813853522716596	-0.934792604697932	-0.934792604697932	-0.934792604697932	-0.934792604697932	-0.934792604697932	-0.934792604697932	-0.934792604697932	-0.934792604697932	-0.934792604697932	0.0802411055390428	0.509891729730753	-0.934792604697932	-0.934792604697932	0.476594392404722	-0.934792604697932	-0.934792604697932	-0.934792604697932	1.1644784854645	-0.934792604697932	0.536638840546958	-0.934792604697932	-0.934792604697932	0.155603772243768	-0.934792604697932	-0.934792604697932	0.458974300828523	0.391266037078689	-0.934792604697932	0.817039488847287	1.00526688781159	0.549784067409337	-0.934792604697932	0.652423795533999	0.437992687383289	-0.934792604697932	0.744448245178347	0.209681408552806	1.31218698451605	-0.934792604697932	-0.934792604697932	1.07874186041353	0.592728028968924	0.135899549252165	0.55502924781184	-0.934792604697932	0.18996054592205	0.362716142149912	-0.934792604697932	-0.934792604697932	-0.934792604697932	1.33512447104148	0.363522254984762	0.430913591614248	-0.934792604697932	1.21424395781973	1.23351110381922	0.516061818845037	0.394486587087386	0.469448397136285	-0.934792604697932	0.93372893880932	0.489942610328567	0.536212304631238	0.256246815132947	-0.934792604697932	-0.934792604697932	0.525848757827329	-0.934792604697932	-0.934792604697932	1.4020890247403	-0.934792604697932	-0.934792604697932	0.761114216080724	0.791929130188383	-0.934792604697932	1.03372719453849	-0.934792604697932	-0.934792604697932	-0.934792604697932	0.533446621274673	-0.934792604697932	-0.934792604697932	0.527319158721878	0.960638275945427	-0.934792604697932	0.149785921377601	-0.934792604697932	-0.934792604697932	-0.934792604697932	1.13881817817999	-0.934792604697932	0.512969366704355	0.372626798575809	0.849840751143068	0.223207405324008	0.0975073029635629	0.762594671585032	0.841380448237478	0.877018432522351	0.405463474796986	0.878923331515512	0.423023798118178	0.141451108509957	0.611093143046313	0.269496372042796	-0.934792604697932	-0.934792604697932	0.254646153651809	0.206870774410434	-0.934792604697932	0.23876323969747	-0.0178416750355535	0.885540945269075	0.140807399723493	0.918057467060299	-0.934792604697932	0.28856652526231	-0.934792604697932	-0.934792604697932	0.419470927258145	-0.934792604697932	1.42921578723332	-0.934792604697932	-0.934792604697932	-0.934792604697932	-0.934792604697932	-0.934792604697932	1.02447542089352	-0.934792604697932	-0.934792604697932	-0.934792604697932	-0.934792604697932	-0.934792604697932	0.652423795533999	0.232972994196499	1.72347242702039	0.890806396305514	0.856543758475175	-0.934792604697932	-0.934792604697932	0.442757710978091	1.11408575321768	-0.934792604697932	0.350282023606107	0.52998840178258	0.790695853690572	-0.934792604697932	-0.934792604697932	-0.934792604697932	0.109538011615732	-0.934792604697932	-0.934792604697932	1.33917599900472	0.886591123232858	-0.934792604697932	0.493324098251359	0.777870531973455	1.63870259830973	0.729008351549666	-0.934792604697932	0.389240888242113	0.819277855198669	0.151206772474168	-0.934792604697932	-0.934792604697932	-0.934792604697932	-0.934792604697932	0.437992687383289	0.808468709234877	-0.934792604697932	-0.934792604697932	-0.934792604697932	-0.934792604697932	0.408413099653183	1.378736428995	0.324671864853934	0.549566426261834	-0.934792604697932	-0.934792604697932	0.499537016985828	0.836284312274316	-0.934792604697932	1.11113308238881	0.795796550877014	0.180487840981305	0.394911633760053	0.597506352288934	0.119298114708703	0.715281465068699	-0.934792604697932	0.0473958267083339	0.00153327511334419	0.701543104410019	0.883561227076443	0.613244768996452	0.39346770161245	-0.934792604697932	-0.934792604697932	-0.934792604697932	-0.934792604697932	-0.934792604697932	0.673799142406408	0.217830370196779	-0.934792604697932	0.379051226408613	1.87644772605469	0.30276298192049	-0.934792604697932	0.437445239485589	0.186783777912349	-0.934792604697932	0.999573515097233	-0.934792604697932	0.186080451862141	0.687667133265859	-0.934792604697932	-0.934792604697932	1.12237869614099	-0.934792604697932	0.505099606000433	0.743148801553372	0.164401090897463	0.293259011887491	0.0752459344654654	0.870303061290554	-0.934792604697932	-0.934792604697932	0.906464874164818	0.904430161423019	0.592263670481601	0.14684761807565	0.933542707020683	0.0739351643738342	0.167442834476964	0.145006310619159	-0.934792604697932	0.197808252256845	0.519896422683359	-0.0230077776965885	0.475623958165213	1.03098255379748	-0.934792604697932	0.78456045960069	-0.934792604697932	0.328456977617652	0.289416791749039	-0.934792604697932	-0.934792604697932	-0.934792604697932	0.114597207641274	-0.934792604697932	-0.174543099169864	0.443770427876428	0.803645311020554	0.613244768996452	-0.130249887117007	1.3074754783225	-0.934792604697932	2.0594933037171	0.896108511405652	-0.934792604697932	1.52261070444853	0.783339537368556	-0.934792604697932	0.793473651095188	-0.934792604697932	-0.934792604697932	1.38566694200173	0.933915215446728	-0.934792604697932	1.09477678308939	0.713341958482298	1.21380514176172	0.564310253623351	-0.934792604697932	0.679313320356204	-0.934792604697932	0.649892512779138	0.663415384547406	-0.934792604697932	-0.934792604697932	-0.934792604697932	-0.934792604697932	-0.934792604697932	0.506421503398194	0.482644664506311	-0.934792604697932	1.49509883438955	-0.934792604697932	-0.934792604697932	1.15118272263032	0.490935297443747	-0.934792604697932	0.486776414020826	-0.934792604697932	-0.934792604697932	-0.934792604697932	0.477760890972562	0.275550141094218	-0.934792604697932	-0.934792604697932	-0.934792604697932	0.185495071940483	-0.934792604697932	0.212876702688135	0.30058889511158	0.62899046596497	0.516268511973117	1.36576907645887	1.26088789194722	0.496723673093664	1.36912435219424	1.61275908860582	-0.934792604697932	0.649134939213669	0.465428469685188	-0.934792604697932	1.2715254273465	0.629726069517898	0.667291114129699	1.13737559145428	-0.934792604697932	-0.934792604697932	-0.934792604697932	0.417349103663161	0.162159543521996	-0.934792604697932	-0.934792604697932	0.326939941420239	0.931497112053226	1.2632094063375	0.659689348129286	0.543393892087274	1.29740269488354	-0.934792604697932	-0.934792604697932	-0.934792604697932	0.997347986810179	-0.934792604697932	0.27430648294006	0.496723673093664	-0.934792604697932	0.331197754695115	-0.934792604697932	0.920616833221455	-0.934792604697932	0.635392201831288	0.387894586730952	1.31553985602071	-0.934792604697932	1.41715578208527	-0.934792604697932	0.318667126989534	-0.934792604697932	0.953345462683666	0.86517769278527	-0.934792604697932	0.548479304162616	1.3296845897234	0.373774788736808	-0.934792604697932	0.675108088787359	-0.934792604697932	0.954683760350434	-0.934792604697932	0.922633750256574	-0.934792604697932	0.778476176918228	-0.934792604697932	1.60120829981625	0.829597321608352	0.556127289563267	1.9436156423103	0.587637730160672	0.874083888664415	-0.934792604697932	-0.934792604697932	-0.934792604697932	1.56367329232887	0.47002478297236	0.554590544511999	-0.934792604697932	-0.934792604697932	-0.934792604697932	-0.934792604697932	0.91405273705695	-0.934792604697932	0.52942554130052	0.505404416949684	0.657769935801698	0.496924214759543	0.54913136081394	0.543070631179626	1.4399606134773	1.05798847189998	1.34447124255148	0.314797564687495	0.53706565630041	1.30610610054569	0.382539521753861	1.17321087311249	0.36546143938162	-0.934792604697932	-0.934792604697932	0.957559302465	-0.934792604697932	-0.934792604697932	-0.934792604697932	0.306990034598104	-0.934792604697932	0.586716372634375	1.3526808941739	0.467339504068015	0.727313215527972	1.751754855576	0.443125779638604	0.85284969931264	0.223081741627102	0.569000202678881	0.820720385460594	1.4199329601335	-0.934792604697932	0.846843831509995	1.1793362180352	0.208702103142761	-0.934792604697932	-0.934792604697932	-0.934792604697932	-0.934792604697932	-0.934792604697932	-0.934792604697932	-0.934792604697932	0.973664824332192	0.615643520102791	-0.934792604697932	-0.934792604697932	2.08205689851986	1.46851592049424	-0.934792604697932	0.62362018383758	-0.934792604697932	0.439271960822152	1.17045654904272	-0.934792604697932	1.46231166475063	0.544796541522109	0.773645067416125	0.113682694661895	1.29320398599634	0.693695763919447	-0.934792604697932	1.03754306868102	-0.934792604697932	0.573497946767531	1.09523307267651	-0.934792604697932	0.80862652662802	1.29696739798292	0.561866845384208	-0.934792604697932	0.422489546718227	1.18890719413869	-0.934792604697932	0.554809859531121	0.279715877163536	0.444784806900946	-0.934792604697932	0.615163089237436	-0.934792604697932	0.358062354885802	-0.934792604697932	-0.934792604697932	0.497124819596674	-0.934792604697932	0.652423795533999	0.80062063342869	-0.934792604697932	-0.934792604697932	-0.934792604697932	-0.934792604697932	-0.934792604697932	-0.934792604697932	-0.934792604697932	-0.934792604697932	0.800932954918348	-0.934792604697932	0.868248736230239	0.103634665013297	0.68460574808831	0.352494439003463	-0.934792604697932	0.216835941761089	0.655728423901081	1.96128136099973	-0.934792604697932	-0.934792604697932	-0.934792604697932	-0.934792604697932	-0.934792604697932	0.538775723787929	-0.934792604697932	-0.934792604697932	-0.934792604697932	0.256647712182096	0.562532332165944	-0.934792604697932	-0.934792604697932	0.538561719559605	-0.934792604697932	-0.934792604697932	-0.934792604697932	0.676157020296327	-0.934792604697932	1.65749040521796	1.05190826364871	0.540490293121997	-0.934792604697932	-0.934792604697932	-0.934792604697932	-0.934792604697932	0.401151789211561	0.351387184159234	-0.934792604697932	0.522917948067807	0.327697959581577	0.335333490032681	1.05733482318155	1.00363603080837	-0.934792604697932	0.487368872128251	-0.934792604697932	-0.934792604697932	0.595754231760616	0.579846472216093	0.504388944821999	0.531538792246229	1.15338396854591	0.534934372872985	1.19300602622997	0.532492005872177	1.24747297054493	-0.934792604697932	-0.934792604697932	0.426597463147988	0.229782849506519	-0.934792604697932	-0.934792604697932	-0.934792604697932	0.853519996276208	0.746474286636877	0.305382956926738	1.06955064942996	-0.934792604697932	-0.934792604697932	-0.934792604697932	-0.934792604697932	-0.934792604697932	-0.934792604697932	-0.934792604697932	0.511121014217057	-0.934792604697932	-0.934792604697932	0.968194502535623	-0.934792604697932	-0.934792604697932	-0.934792604697932	-0.934792604697932	0.309776656162361	0.422845662366462	0.924840062066575	-0.934792604697932	-0.934792604697932	0.406676284333425	0.250400476418772	0.500141495107722	0.378058316243407	-0.934792604697932	0.0792946041850199	0.446818569285573	0.781055798334994	0.94385254794805	0.216215365313736	1.14388713253875	0.924287891756156	-0.934792604697932	0.598559824826822	1.17195778133322	0.255445899738515	-0.934792604697932	-0.934792604697932	1.75847704083577	-0.934792604697932	0.343226997288044	-0.934792604697932	0.974253200479453	-0.934792604697932	0.0111399618060436	-0.934792604697932	-0.934792604697932	1.18051608510896	-0.934792604697932	-0.934792604697932	1.36545517489769	-0.934792604697932	-0.934792604697932	2.27912558557161	-0.934792604697932	-0.934792604697932	1.41615811614569	-0.934792604697932	-0.934792604697932	-0.934792604697932	-0.934792604697932	-0.934792604697932	-0.934792604697932	-0.934792604697932	-0.934792604697932	-0.934792604697932	-0.934792604697932	-0.934792604697932	-0.934792604697932	-0.934792604697932	-0.934792604697932	-0.934792604697932	-0.934792604697932	2.16796759839409	-0.934792604697932	-0.934792604697932	-0.934792604697932	2.79296641596168	1.80210319162783	2.31734950245981	1.2729349774936	-0.934792604697932	-0.934792604697932	-0.934792604697932	-0.934792604697932	-0.934792604697932	-0.934792604697932	-0.934792604697932	-0.934792604697932	-0.934792604697932	-0.934792604697932	-0.934792604697932	-0.934792604697932	1.33068941712511	-0.934792604697932	1.4731087902116	-0.934792604697932	-0.934792604697932	1.99882775860239	-0.934792604697932	-0.934792604697932	-0.934792604697932	0.808153175726411	-0.934792604697932	1.0441577315877	0.883096159983889	-0.934792604697932	-0.934792604697932	-0.934792604697932	-0.934792604697932	-0.934792604697932	-0.934792604697932	1.97203529219397	1.96604637611627	-0.934792604697932	1.63976403374522	-0.934792604697932	0.719176461556766	1.21301584666187	0.687533750805839	-0.934792604697932	-0.934792604697932	1.13186888815594	-0.934792604697932	-0.934792604697932	-0.934792604697932	-0.934792604697932	1.55458858957069	-0.934792604697932	-0.934792604697932	0.968973642680971	-0.934792604697932	1.68502314390177	0.88013803718084	-0.934792604697932	-0.934792604697932	-0.934792604697932	0.828299518876366	-0.934792604697932	-0.934792604697932	0.991510543110807	1.24299329089767	-0.934792604697932	2.14269735127015	1.2093421909354	1.46324541767285	1.24845947335855	1.44144105826751	-0.934792604697932	1.25010618399041	0.905028045179631	-0.934792604697932	-0.934792604697932	1.5857165000068	-0.934792604697932	-0.934792604697932	-0.934792604697932	-0.934792604697932	1.64573050634961	-0.934792604697932	2.12083282960916	1.69849498341342	3.16092914888977	-0.934792604697932	-0.934792604697932	1.89745172431526	-0.934792604697932	-0.934792604697932	-0.934792604697932	2.54849660578804	2.03465229452002	1.73538958987953	1.97806086853525	1.53163354836497	-0.934792604697932	1.63299165081218	1.86946886441937	2.13771848117303	1.88858574444115	-0.934792604697932	3.09202015250813	1.71953313788872	2.68534949096849	-0.934792604697932	-0.934792604697932	1.77672009444718	2.35003595754472	3.28849973335996	2.00253828307473	-0.934792604697932	-0.934792604697932	-0.934792604697932	-0.934792604697932	1.84807287881651	1.98777909471239	3.00427815036243	-0.934792604697932	2.82405295395064	2.85043124096732	1.86515167566006	-0.934792604697932	1.72696193926822	3.10439114314871	2.52789842817019	-0.934792604697932	2.28786291837939	2.39651399962954	-0.934792604697932	1.76113094098119	-0.934792604697932	-0.934792604697932	-0.934792604697932	-0.934792604697932	-0.934792604697932	2.32244193225066	-0.934792604697932	1.87055117254067	1.24572200063484	3.2983568341884	3.66773841425475	3.30474049770531	1.83129070332644	2.43374335622153	3.64623432258239	-0.934792604697932	-0.934792604697932	2.50026361062695	1.74104992441381	-0.934792604697932	2.01752116999843	-0.934792604697932	3.40521760707832	1.77868676481438	2.3156576225219	-0.934792604697932	1.40099921319836	1.23270324392263	0.832525682320089	2.53143065727715	2.28868588133276	1.17020660590872	-0.934792604697932	0.452025748182605	0.583730716553933	1.35920058475932	2.89784457150533	1.57100633146608	1.35826622772187	-0.934792604697932	-0.934792604697932	-0.934792604697932	-0.934792604697932	1.84595908201841	-0.934792604697932	1.30982803036626	-0.934792604697932	-0.934792604697932	-0.934792604697932	-0.934792604697932	-0.934792604697932	-0.934792604697932	1.78312662799421	0.912601631907303	-0.934792604697932	1.16796048000173	-0.934792604697932	1.52186281875275	1.19018593090605	0.699369565891668	-0.934792604697932	-0.934792604697932	-0.934792604697932	-0.934792604697932	-0.934792604697932	1.47736924541574	1.22253636089112	2.55798832443689	2.19990523059859	-0.934792604697932	1.50979506918027	-0.934792604697932	0.977464342938769	-0.934792604697932	1.97564621205548	-0.934792604697932	-0.934792604697932	-0.934792604697932	2.2565392572269	1.66823145707894	-0.934792604697932	-0.934792604697932	-0.934792604697932	-0.934792604697932	-0.934792604697932	-0.934792604697932	1.43225645312161	2.16140881019581	1.45003023223154	-0.934792604697932	-0.934792604697932	-0.934792604697932	1.47027963755079	-0.934792604697932	1.67614797522371	-0.934792604697932	1.27746114704418	-0.934792604697932	-0.934792604697932	-0.934792604697932	-0.934792604697932	-0.934792604697932	-0.934792604697932	-0.934792604697932	-0.934792604697932	2.6428628165052	-0.934792604697932	1.68146300653176	0.864496933240123	-0.934792604697932	-0.934792604697932	1.50482905181637	-0.934792604697932	1.79958469552615	-0.934792604697932	-0.934792604697932	1.81377417093515	-0.934792604697932	0.687267062072676	1.51034852951435	1.21406840405246	-0.934792604697932	1.45905114905407	0.615163089237436	1.20230213882335	-0.934792604697932	-0.934792604697932	2.33614642909739	2.05078241153478	1.58371486154107	-0.934792604697932	1.71953313788872	-0.934792604697932	1.44796130569418	2.1104216822719	1.74579278881307	1.49099494099449	1.38160865081672	2.19163870242506	1.80766726667067	1.2321650971822	-0.934792604697932	2.58435903785719	1.56864289640849	-0.934792604697932	1.74864991462633	1.85019130972974	-0.934792604697932	-0.934792604697932	-0.934792604697932	2.67218578339994	1.64573050634961	-0.934792604697932	-0.934792604697932	1.78758720333067	1.73163471241536	-0.934792604697932	-0.934792604697932	-0.934792604697932	2.64055170143686	1.22894335965063	2.34770798566668	-0.934792604697932	1.18967420238888	1.41217860782877	-0.934792604697932	-0.934792604697932	-0.934792604697932	1.92016608934973	-0.934792604697932	-0.934792604697932	-0.934792604697932	1.76986847198417	-0.934792604697932	-0.934792604697932	1.76694705544966	1.11206435738786	1.3651413854117	2.5854540352105	-0.934792604697932	-0.934792604697932	1.10372072995868	-0.934792604697932	-0.934792604697932	-0.934792604697932	1.88876963060269	1.43632685040284	-0.934792604697932	-0.934792604697932	-0.934792604697932	-0.934792604697932	1.11720534344964	1.70804123092064	1.38866924170299	1.42048943708388	-0.934792604697932	-0.934792604697932	0.776963007839587	0.695042521695371	0.60681034710536	-0.934792604697932	1.30220548445521	-0.934792604697932	-0.934792604697932	-0.934792604697932	-0.934792604697932	-0.934792604697932	-0.934792604697932	-0.934792604697932	-0.934792604697932	1.19532043923324	-0.934792604697932	0.839074658511197	-0.934792604697932	-0.934792604697932	-0.934792604697932	-0.934792604697932	1.12143566303438	-0.934792604697932	1.71308045741985	-0.934792604697932	-0.934792604697932	1.47169310301015	0.668847490016976	1.09546131316272	-0.934792604697932	-0.934792604697932	0.69235158382044	1.34131060130179	1.31100670524079	0.363038454827273	-0.934792604697932	-0.934792604697932	-0.934792604697932	-0.934792604697932	-0.934792604697932	-0.934792604697932	0.776358619572025	-0.934792604697932	-0.934792604697932	-0.934792604697932	-0.934792604697932	-0.934792604697932	1.11931778269171	-0.934792604697932	-0.934792604697932	-0.934792604697932	2.35793192084534	-0.934792604697932	-0.934792604697932	-0.934792604697932	2.04429892127913	-0.934792604697932	2.00006305281141	1.74531743524235	2.03316009317579	0.97956852479912	-0.934792604697932	1.55381407186832	-0.934792604697932	2.89198495319353	2.17309849734914	1.59336257416701	-0.934792604697932	-0.934792604697932	-0.934792604697932	-0.934792604697932	1.14388713253875	-0.934792604697932	-0.934792604697932	0.941779580677483	1.16051679887431	1.792567907433	1.48164992475021	-0.934792604697932	-0.934792604697932	-0.934792604697932	-0.934792604697932	1.31930257149107	1.28201127414073	-0.934792604697932	1.44383773303694	-0.934792604697932	-0.934792604697932	1.52186281875275	-0.934792604697932	-0.934792604697932	1.21776271062759	1.52111554692011	1.27462949777081	-0.934792604697932	-0.934792604697932	2.73464171008553	-0.934792604697932	-0.934792604697932	-0.934792604697932	-0.934792604697932	-0.934792604697932	1.29003232618874	1.15510009115946	-0.934792604697932	1.28715908549542	-0.934792604697932	-0.934792604697932	1.10003957024668	1.60556563280191	1.1219070444969	0.985118941494706	-0.934792604697932	-0.934792604697932	-0.934792604697932	2.09670623183608	-0.934792604697932	1.34774586791987	1.06455423578971	-0.934792604697932	0.804691192612325	1.50887338424375	1.07963688319898	0.625568113825771	0.263778918057291	0.202380449983733	-0.934792604697932	-0.934792604697932	-0.934792604697932	1.03860626705359	-0.934792604697932	1.54036499548878	1.89652440711718	1.95388197268615	-0.934792604697932	-0.934792604697932	0.431455250798024	1.60066507291415	1.13929960018002	0.512558161687487	0.710580414039178	-0.934792604697932	0.626055969201858	-0.934792604697932	0.651663433409158	0.779992495459648	1.13389969979204	0.529214594577118	0.259865478757974	0.0865354530765221	2.49723766942332	1.83025144969933	3.12050584671624	-0.934792604697932	2.19263712016836	2.04883292306003	1.09912186401376	2.21843482577208	1.97143475774052	2.07049013197872	1.21301584666187	1.46254501206046	2.9601277252864	1.15854300302506	1.18102225195036	1.65044536157417	-0.934792604697932	2.39225644269118	-0.934792604697932	1.79657120698973	1.03267044897233	-0.934792604697932	2.06080653460804	-0.934792604697932	1.75486996595659	1.35640049383949	1.34345043160073	1.15854300302506	-0.934792604697932	1.72509926561923	0.324671864853934	1.35888902184934	1.44521014845125	-0.934792604697932	-0.934792604697932	-0.934792604697932	-0.934792604697932	1.54687272298736	2.53268017456648	1.48810924471194	2.25893545969061	-0.934792604697932	1.50924194595774	1.27973320184276	1.39448834697279	1.59013545206429	1.12663576403229	1.04116370973966	0.925392628094133	-0.934792604697932	-0.934792604697932	-0.934792604697932	-0.934792604697932	1.41416613537976	2.73514635066012	2.46647269990072	-0.934792604697932	1.05711705793418	1.72277606554815	1.17899941843807	-0.934792604697932	1.16051679887431	-0.934792604697932	1.94829549564472	1.0532073087122	1.12237869614099	1.34651644642528	-0.934792604697932	-0.934792604697932	1.18152872497656	-0.934792604697932	-0.934792604697932	1.44589714586867	-0.934792604697932	0.912239283783129	-0.934792604697932	-0.934792604697932	-0.934792604697932	-0.934792604697932	-0.934792604697932	-0.934792604697932	-0.934792604697932	-0.934792604697932	2.55202826362588	1.52786316940627	2.15705985017897	2.5626950717265	2.24175477016015	1.48882980577626	-0.934792604697932	-0.934792604697932	-0.934792604697932	-0.934792604697932	2.80569727274796	-0.934792604697932	-0.934792604697932	-0.934792604697932	-0.934792604697932	-0.934792604697932	1.06675473313229	-0.934792604697932	-0.934792604697932	1.44968507927988	-0.934792604697932	1.18967420238888	1.27632736739911	-0.934792604697932	-0.934792604697932	0.639610614691705	-0.934792604697932	-0.934792604697932	0.762891126518994	-0.934792604697932	2.15153000200657	0.687000474867792	1.21406840405246	0.590409452035163	1.0931817758116	0.902877846342481	0.784255037606274	1.95683504287122	-0.934792604697932	-0.934792604697932	-0.934792604697932	0.577572169940801	0.49412236511394	1.79958469552615	-0.934792604697932	-0.934792604697932	1.01968159992513	1.09181710462575	2.17825558547919	1.10788192364083	2.47432559531212	1.77819471753204	1.47950704625807	0.705089461155154	1.7204585548556	1.75695238617002	1.84104480624535	1.62920372212876	-0.934792604697932	-0.934792604697932	0.878923331515512	0.9053869997197	-0.934792604697932	0.558770097123778	-0.934792604697932	1.19018593090605	0.769144871276443	0.710029395653536	0.357583026658878	1.72370466141789	0.966250037990838	-0.934792604697932	-0.934792604697932	-0.934792604697932	-0.934792604697932	-0.934792604697932	-0.934792604697932	1.04501522091614	1.34192144691929	1.35546911322444	-0.934792604697932	0.746184502138463	0.620950863579228	1.8691083633588	-0.934792604697932	0.723934991918488	-0.934792604697932	-0.934792604697932	-0.934792604697932	-0.934792604697932	-0.934792604697932	1.40099921319836	-0.934792604697932	0.76052288125422	1.01223567416254	1.6592238450999	0.583043613468268	-0.934792604697932	0.698827227797514	0.673799142406408	1.01905843903695	0.995531746841695	-0.934792604697932	0.890102227322203	-0.934792604697932	1.25212315470628	2.2892348911093	-0.934792604697932	1.58953162031887	1.27491224313131	0.999978829993891	1.90583754743621	2.04645539179713	1.24535766744952	0.79362828235918	1.39643658546725	1.45598775203582	1.48907012048694	0.516475271507051	-0.934792604697932	1.91872373430715	1.61668760835373	0.948204899498832	0.446078245729849	-0.934792604697932	1.2135419614631	1.39838912043253	1.11439717951248	0.931497112053226	0.965732329061865	1.1392193437186	1.42993881612093	1.09692356525897	-0.934792604697932	1.88583161737969	-0.934792604697932	3.09554041083825	1.05929736022507	-0.934792604697932	-0.934792604697932	1.34713094123497	0.466956830314923	1.70941290042355	1.27237087967619	1.47594685507309	-0.934792604697932	-0.934792604697932	2.51347818836553	-0.934792604697932	-0.934792604697932	-0.934792604697932	-0.934792604697932	-0.934792604697932	-0.934792604697932	-0.934792604697932	-0.934792604697932	-0.934792604697932	0.508256340655099	-0.934792604697932	1.77035624577238	-0.934792604697932	1.13091493820331	2.05861877725681	-0.934792604697932	1.93605821402583	-0.934792604697932	1.22227045082862	1.22680230957847	0.834811285527664	1.87816133189879	1.80766726667067	1.18508263681079	2.40754308975213	-0.934792604697932	-0.934792604697932	-0.934792604697932	-0.934792604697932	-0.934792604697932	-0.934792604697932	-0.934792604697932	1.77084426905111	1.94595277744914	-0.934792604697932	-0.934792604697932	2.84203097627445	2.65215810106128	-0.934792604697932	-0.934792604697932	-0.934792604697932	-0.934792604697932	2.4792638635654	2.23756974100955	2.23288205943774	2.06256020601061	0.857385856355678	1.37238702598285	2.4782743375041	1.05017945756193	-0.934792604697932	-0.934792604697932	2.12924019310227	2.50939435063203	2.00813031279824	0.652677436148882	1.65734609680663	1.98412352500669	2.37838946177032	2.13630046017223	2.25813610003231	1.37714478361727	-0.934792604697932	2.42618981481343	-0.934792604697932	-0.934792604697932	-0.934792604697932	-0.934792604697932	3.8998674363335	2.52066348162955	-0.934792604697932	-0.934792604697932	2.33270314133379	1.27237087967619	-0.934792604697932	-0.934792604697932	2.41496159219937	2.98023254545854	2.32755973176052	-0.934792604697932	3.47766718563993	2.66625588324483	-0.934792604697932	-0.934792604697932	1.87925338533313	1.63130622310621	0.836120498844561	1.49897839223391	2.59757475636569	2.45867855080028	2.26294167764746	1.27916462510594	-0.934792604697932	3.4578790404155	3.79790798398993	1.62125729455579	-0.934792604697932	-0.934792604697932	2.51860550253019	3.33065188841997	-0.934792604697932	3.10439114314871	2.10011752820868	-0.934792604697932	-0.934792604697932	-0.934792604697932	-0.934792604697932	-0.934792604697932	-0.934792604697932	-0.934792604697932	1.02176232945065	2.02067134983283	-0.934792604697932	-0.934792604697932	-0.934792604697932	-0.934792604697932	-0.934792604697932	-0.934792604697932	-0.934792604697932	-0.934792604697932	1.45522353343877	-0.934792604697932	1.93779706883345	-0.934792604697932	1.83545895935006	1.98412352500669	-0.934792604697932	-0.934792604697932	2.5814446015477	0.954683760350434	-0.934792604697932	1.19274926228325	-0.934792604697932	2.14341063323156	-0.934792604697932	1.99697770831914	-0.934792604697932	-0.934792604697932	-0.934792604697932	-0.934792604697932	1.36451414237937	-0.934792604697932	-0.934792604697932	-0.934792604697932	1.60925814929182	2.56914752908371	1.34651644642528	1.33371086905542	2.9448814655484	3.05403056851281	-0.934792604697932	-0.934792604697932	1.56550107307946	1.55769322046878	-0.934792604697932	-0.934792604697932	2.13771848117303	2.01375413081843	-0.934792604697932	2.49623096660666	-0.934792604697932	2.38499829510902	3.08326896845677	1.69668756012746	2.30891785445211	-0.934792604697932	-0.934792604697932	-0.934792604697932	-0.934792604697932	-0.934792604697932	1.499707662813	-0.934792604697932	-0.934792604697932	-0.934792604697932	-0.934792604697932	1.6129654385033	-0.934792604697932	-0.934792604697932	2.46451868792709	2.4782743375041	-0.934792604697932	-0.934792604697932	-0.934792604697932	2.38198903999386	3.14421108804426	2.17677944470833	3.73737157222938	1.17647773404029	1.90921218340258	2.58217245440671	2.41124570383814	2.07581199157365	1.35888902184934	2.18964481560081	2.64691945888812	-0.934792604697932	-0.934792604697932	-0.934792604697932	-0.934792604697932	-0.934792604697932	-0.934792604697932	2.92763040737754	-0.934792604697932	-0.934792604697932	-0.934792604697932	-0.934792604697932	1.72603014441633	2.33787240473552	-0.934792604697932	2.9037362465198	2.59868358647765	2.37033598037399	-0.934792604697932	2.48621695015577	2.06651728537992	-0.934792604697932	-0.934792604697932	3.35197740590688	3.1516097747799	2.33270314133379	2.1976440254089	2.18939585563039	1.393839885987	-0.934792604697932	1.23647984493305	-0.934792604697932	1.52261070444853	-0.934792604697932	-0.934792604697932	-0.934792604697932	1.12049370957025	0.972489394413949	-0.934792604697932	2.01031355731623	-0.934792604697932	0.419293826007619	-0.934792604697932	1.18763040300387	1.11066784109093	1.34161597073043	0.987709282957536	-0.934792604697932	0.74792496393303	2.06850173043663	0.535360071097528	1.21988101016386	-0.934792604697932	1.2093421909354	0.76052288125422	1.29987352728973	2.04766506115159	2.39529576629444	1.59903730364467	2.05687202458787	0.808784377796838	2.33270314133379	2.17560008221919	2.06256020601061	2.0225662758117	2.04300728062224	1.27462949777081	0.596921803492857	-0.934792604697932	0.625080608019624	2.14463457923549	1.08367673102495	2.07547854265664	0.961409920429675	1.8108855161519	1.38866924170299	0.36368361008715	0.94046329783463	0.806105493068437	0.250004130614848	-0.934792604697932	-0.0963857309761535	0.307429119593671	0.0523702905095249	-0.934792604697932	1.39306235959355	0.817678331825477	0.481664881892914	1.30191364575524	0.646615703125297	1.13163029726736	-0.934792604697932	0.996742109765753	1.96604637611627	0.65496441083139	1.13202798707498	0.402183786930862	0.104630219356908	0.808310925605106	0.181299686815557	0.508256340655099	0.621314244624692	1.03535025209837	1.40165293933073	0.234254359958125	-0.106890079032565	-0.38508898720568	-0.304503197816208	0.734046832057366	-0.934792604697932	0.296265664394155	-0.934792604697932	0.62362018383758	0.544742537733984	-0.361430760764736	0.116737708955992	1.16690190795656	0.244441766284212	1.14812697711549	0.538864912974619	0.669009813345	0.818686859538996	1.36597840646568	-0.934792604697932	0.375418641652352	0.175299015219855	1.56041842017257	-0.934792604697932	2.02840006898785	0.711545729830363	0.689537159097113	1.18372698753022	0.188310916879157	0.24921230169845	0.164963015797391	0.0485458741931745	1.87055117254067	1.27477085881799	0.755907423571793	0.460960390102658	1.4629451770118	-0.934792604697932	-0.000617846059252806	0.023298251271917	0.364087191368508	0.450844102227057	0.682660533034745	1.57482690853932	0.480100385162188	0.298495197950157	0.464983399940563	0.976807940230893	0.123319054214922	0.529320059355704	1.48893278997313	-0.0881291269911409	1.4857115151319	1.52395844855061	0.969753558725535	0.435169432612586	0.968876207758186	0.392365858548835	0.120068835421707	0.632922885509103	0.433626679978731	0.927483679478901	1.11626822169287	0.0522809925753745	0.813217973601957	0.124303483946688	0.804298812885291	0.95647173976549	0.786089488021804	1.18661036744937	0.461529007176123	0.347057468793234	0.932612220158484	1.18304998442987	1.05342402007398	0.0509435749610942	0.200450468745477	0.232013964761052	0.525848757827329	-0.229989462269127	0.149131487215736	0.377452353527823	-0.934792604697932	0.101798238319923	0.62593397256273	0.714560457243055	-0.934792604697932	-0.934792604697932	0.359102244404254	-0.934792604697932	0.421600165595283	1.6195929869906	-0.934792604697932	1.27873843909877	1.26974331396331	1.22431123078448	1.08487758804392	0.668977345643725	0.191852241252158	0.308454973584664	-0.934792604697932	0.461307816767927	0.382372948198296	-0.934792604697932	0.321211457006047	1.31171468002911	0.0283986437400866	0.429891760825858	-0.142044181303335	0.582166678352038	0.783542882680802	-0.934792604697932	0.68460574808831	1.15965268703892	1.33540746655058	0.130934248964953	1.2602389945669	0.664446795375138	0.046865995950591	0.105527960073688	-0.111491487142896	0.911967634908041	0.172609873607482	0.983231372781524	0.540383000276749	0.289062357346174	1.10760385201959	-0.291075165978947	-0.0528359734745916	0.0701171833952286	0.489050518067329	0.797712015565588	-0.934792604697932	-0.0976508070883014	0.704360548481004	0.826114602008257	-0.42527484328799	-0.934792604697932	0.897884106567059	0.235410196983977	-0.260040479227463	-0.934792604697932	1.13865776643177	0.739982255587795	0.26703878192836	0.349415148186397	0.790003047361359	-0.178195051641921	0.164363651162314	-0.259797910675329	-0.408523093340267	0.827096441687248	-0.00204615131232682	0.533924455710115	0.14266925693086	0.171697613537411	0.93750044953241	0.59179963391607	1.10395135336954	-0.934792604697932	0.148695667854129	-0.934792604697932	1.17312727515049	1.54508167237523	0.67523911887021	-0.934792604697932	0.96353588112509	0.24265811918857	1.12474101660024	0.320911536616141	0.136856005668143	1.66673109926523	1.30360768207481	1.40350778546043	0.579618691613322	1.47748787928803	1.04578774463984	1.15069434846256	1.16279246548908	0.105328319269863	0.0292047505363125	1.08442705889285	0.446448296830936	-0.105344340200056	0.209436412407198	0.762594671585032	-0.093971062605792	0.0369993181212724	-0.934792604697932	-0.934792604697932	-0.934792604697932	-0.934792604697932	-0.0413418343493636	-0.111125336206438	0.966055856994376	1.01567420262393	1.07784782302523	-0.179013017649013	-0.934792604697932	1.07650861042493	0.469064433970647	-0.0479480879904213	0.815763455065501	1.51293581270165	0.500242297174625	0.0592980539700188	-0.934792604697932	0.395847796918808	2.18100272085342	1.16224771827311	-0.934792604697932	1.28020730306445	0.0760904854983264	0.655473658877457	1.31396042019689	0.533022174485026	0.585221874036592	0.777265390231348	0.0653187757912692	1.20022744223844	1.42383562096871	-0.934792604697932	1.22386716463998	-0.934792604697932	0.229528453019933	-0.934792604697932	-0.0958151443873262	0.947825464922057	0.993518585751502	0.696571973823975	0.953345462683666	0.645443211980921	-0.137335592024925	0.397724510573285	-0.192348520451319	0.623215066607196	0.70481603067582	0.245794274707176	0.611093143046313	0.673929926342733	0.90296731741537	0.670602592686795	0.701180381989843	-0.180795951348804	0.929382829403376	0.861780026986851	0.36546143938162	1.29156864464781	1.26544399634344	0.856824352968174	0.078161276340994	-0.934792604697932	0.105328319269863	-0.0235361112521102	1.06995612271532	-0.934792604697932	0.155052059687322	0.192089185402536	-0.934792604697932	0.0610233962892276	0.0879775880690805	-0.934792604697932	0.71389556184176	1.00616529110135	0.805319435365313	0.814967050285891	0.448054412261594	0.65509168761094	-0.369506810155293	0.10826459866625	0.266630244205688	0.643855168913934	0.261077018059806	0.776660750982624	0.723279972204606	-0.0562030838116469	-0.209640917525796	-0.0500093183542965	-0.280858876357738	0.562976363470084	0.807601316763332	0.798645673244374	0.365218692051	-0.196167176672833	0.339576438194798	1.22756635011259	0.712305116779038	0.3071851415568	0.934884577643896	-0.34705880211498	-0.233420230460789	0.185027241773199	0.457842226350048	0.294879654809152	0.603026122368364	1.1819228603336	-0.504873479404825	-0.271437732000822	0.0679426315683683	0.697337949291565	0.125030106802929	0.0705347300159214	0.431334840758751	-0.122409565662432	1.17413100320323	1.37249247516489	0.987642757466263	0.654328378926469	-0.934792604697932	1.21776271062759	0.22851206926012	1.54975856041368	-0.114347981060207	0.915324707102308	0.405117404367982	0.86996028555863	0.147499099028753	0.437354045463965	1.27011818826327	-0.934792604697932	1.44100154971017	0.932649418143613	0.770042682399167	1.10869350526505	-0.0860546231969532	0.927145036703593	-0.12315041914875	1.51091911435573	1.12108230408108	1.29846075830107	1.52195627087538	1.01370750897527	1.66813413881956	-0.254538960066977	1.0605354847164	-0.0864119337311242	0.915714507057697	-0.0563427957687286	-0.0748198520726287	0.132724512153294	0.563976528182074	1.08008476470838	0.147137061375384	1.07874186041353	0.0594793702909803	1.16187650391753	1.02363964026884	-6.11485648139376e-05	0.575418769418294	1.65821228146732	0.452679729064365	-0.934792604697932	0.799372672771101	1.21433174838042	0.707006445169525	0.481958657129463	0.157207132876505	-0.934792604697932	-0.183479310495708	0.516613148105913	0.152137950662357	0.84927374737718	0.661314345183791	0.820934332673922	1.07389237152744	-0.934792604697932	0.936527807933841	0.519065383102588	0.353048853804141	0.619096615152576	0.633292714364423	-0.934792604697932	-0.306743744793053	0.693964908994352	0.962230628792243	0.492991782712941	0.357902535294838	0.510915969841014	-0.34678458243217	0.617749421435101	0.56475548354023	0.446540844184206	-0.202537871963429	0.116125186409358	-0.256709780686368	0.142848645549626	0.810285650818378	-0.28481296336025	0.716781289246395	-0.934792604697932	0.934427707603051	-0.0149278264003447	0.0661457859395709	0.488110224770091	0.620031167968499	2.15296964906949	-0.934792604697932	1.53579904234888	2.07714690212727	1.06323680645654	1.46851592049424	2.22914740321291	1.68800026061244	1.6285039430682	1.02971896610581	2.33399302378965	1.44727272376058	0.834157540217201	0.927606859157664	0.420357206367633	0.834811285527664	1.21908602630534	2.13896089121143	1.03379769387787	0.703586902875818	0.561534353766616	1.46114583613461	1.83077093641367	-0.934792604697932	1.26829222145753	1.27817051946318	0.956216062930483	1.58251596085308	1.42283044524132	-0.934792604697932	0.986977811203453	0.126851335004342	0.7495240958175	-0.934792604697932	0.0501429659998574	0.0475725716035204	-0.934792604697932	0.324219322048456	0.0258202188595253	0.948837702230385	0.696932328954168	0.714588174758243	1.55582918071826	1.25267406560435	1.45543189216152	1.23252382378854	1.16431303845141	0.566986147283441	0.367731912148133	1.30205955279914	-0.00966464133118026	0.703041310475995	0.75845701024307	1.06929272665393	1.97886707107616	1.07583983196803	0.847841473292194	-0.934792604697932	1.78990830733637	1.06851945098278	-0.0530472099216825	0.975922666021075	1.31470042287232	1.08337679358732	0.780448006832038	-0.934792604697932	1.10850019863181	-0.934792604697932	0.612048575792551	-0.00157056106150367	0.159037812551572	0.597389401784945	0.663157771614273	0.249608072486806	-0.934792604697932	1.02919306011681	-0.934792604697932	0.176447595543194	0.413215183097922	0.454177132379112	0.339112058063581	-0.0556437701646344	0.0156094571919356	1.06341233967276	0.347057468793234	0.463237971354885	0.998682552369021	1.11551929322064	0.919592065059432	0.268129695402008	0.286340694497657	0.986446257870462	-0.361054116030049	1.15649193369247	1.30162190547439	1.61590517301648	1.2414690226354	1.29982060127503	1.37411094607949	1.02217912789121	1.899494936026	1.15085710792527	1.30483647138005	0.67014714012767	1.07272613636596	1.15632806649881	1.20542379580378	1.86784766431482	0.828623757255786	1.96128136099973	-0.934792604697932	0.985915062907988	2.19889962757843	1.96157849876165	1.12002313702772	2.30975790848923	0.0461604959272525	0.248158315150513	0.106127373110855	2.17162986480603	0.465810210154105	1.87453000137665	2.36104842587487	1.26961214664785	1.71038952376294	2.53727452420949	0.920799971179846	1.94507569883626	1.19197944100685	1.3268772240879	0.839239121882307	0.503375082785822	1.51318260531863	2.29868265399705	1.18542189200859	0.762150216763861	0.854190892239488	1.59773714788949	0.916598786266343	-0.934792604697932	0.393298055468793	1.89550537735714	1.66910777649871	1.04917269974359	1.60679483683209	2.55229361757088	1.00322884033897	1.86915985530391	1.53264162055882	1.85889006199263	1.34544211808102	0.528898303192477	1.42647361005407	-0.934792604697932	-0.934792604697932	0.68860152232373	0.553933038618211	1.24544873614737	1.50385131642543	1.38320837959485	1.2681519233556	0.50703253190666	0.388904028646989	-0.934792604697932	-0.934792604697932	1.08615544366969	0.452960217489536	1.0160878267188	1.34990152017036	-0.934792604697932	-0.934792604697932	-0.934792604697932	1.33978535323469	1.00935876184865	0.879964388620686	0.75904665676265	1.86031772239269	0.449974853128954	0.564978211162729	1.02845737262274	1.19377678922581	-0.934792604697932	1.38834707831852	0.319563835079538	1.11955283358493	-0.934792604697932	1.53884047407477	0.457465324753698	0.279019418872567	1.6318676932906	0.344943682720152	-0.934792604697932	-0.934792604697932	0.433083102426072	0.414355797294183	1.98826752920528	1.02789730309473	0.903474517928882	0.751783465445762	-0.0683900879511695	0.598559824826822	1.53845974083069	1.39665332131509	1.63620239402877	-0.934792604697932	0.866711652132081	1.85479723073473	0.495922137486309	0.288991497339447	-0.934792604697932	-0.934792604697932	0.323014282574921	0.992313147396342	0.19232623697543	-0.934792604697932	0.873395058087881	0.365785258049274	0.867223665765715	-0.934792604697932	-0.934792604697932	0.871675721132067	1.31960032329893	1.6805750761266	0.905028045179631	2.17788634816055	1.48559179551093	1.95742672393452	1.34253271984422	-0.934792604697932	2.20459443395059	1.50263062759679	-0.934792604697932	-0.934792604697932	0.923368485953054	0.890454230404194	0.694772963526564	1.42769933138164	0.176447595543194	0.953154464847134	2.49945583582229	-0.934792604697932	0.339344201636927	0.513483743384572	0.530481305910482	1.29958247429321	1.02887768254272	0.865007445271513	1.86264216985441	0.219325499382955	0.513792567153575	1.61876195050526	1.61049226564355	0.996742109765753	1.96326397815092	0.700591356001257	1.40624256668922	0.0645848722803493	-0.0831847820881001	-0.0438672137684381	0.446078245729849	1.10498996364162	1.01251020987242	0.00796872756652445	0.011956727575456	0.172324618682131	0.0415135395077095	0.0277632494025218	1.11580006138046	0.738117668104976	0.590062357571529	0.109840095406376	-0.0595433765062367	0.751710471804612	0.0348017114448212	0.547068739309884	-0.0485177081750005	0.450906238070957	-0.108798477377814	1.46097109222047	0.7056366400521	-0.259757465149571	0.469320383291985	0.301312662434446	1.09828153766872	0.521144993596957	0.950333161197492	0.8817606768731	1.31470042287232	0.129779261279627	-0.134240832355053	1.12948607814334	1.63411696702766	1.36236698825645	0.740700698388741	0.720852308521579	0.735639079575689	-0.130075428915079	1.31989817716506	-0.00481028381863278	0.120840760969701	0.0885556562693746	0.359823248352242	1.18610081454225	0.989987840073907	0.393976928085299	-0.934792604697932	-0.180999160966624	0.164850581461504	0.35683818264703	0.398665068545373	0.887837659965281	0.825387722086876	-0.934792604697932	-0.934792604697932	0.130566462252894	0.638367203488262	0.848007876186833	-0.298936843082909	0.172096528452878	0.405550023385341	0.412339243546817	-0.934792604697932	0.935220409238872	0.322487872633121	0.533446621274673	0.16065203879687	0.572934056024121	-0.178143867900825	1.05271992122454	-0.934792604697932	0.600859788081042	0.750668512365011	0.791532493366945	-0.934792604697932	1.06126468119703	0.745315849129074	0.895931178906742	0.649639895581706	1.40132601599825	0.0227955353418098	-0.934792604697932	1.49776424426579	1.32243406445229	1.75355078962658	1.67364852322752	1.01594992813033	0.753757093926603	1.04358658021212	1.17710744277588	0.432902016750939	-0.934792604697932	0.97053425200581	0.259126406333362	0.636052195919418	0.73768806706255	0.199848797957671	-0.934792604697932	1.32437827466574	-0.934792604697932	-0.934792604697932	0.271552737317583	-0.934792604697932	0.134627112281816	-0.934792604697932	1.32737787605352	-0.934792604697932	0.765068846532088	0.418320688437912	1.6683774534209	0.0504096825111299	-0.934792604697932	0.00113413205369048	0.471082867491019	-0.934792604697932	1.06290778441438	0.361348279613878	0.75698499631446	1.27444105255461	1.30483647138005	-0.934792604697932	1.800087865872	0.986844889250081	1.39060469185378	-0.934792604697932	1.03196672644697	0.995934995263846	-0.0877409644578028	-0.934792604697932	1.33492238758378	0.237213097084015	-0.934792604697932	0.26472772309287	0.0882665352750207	1.03718898240677	0.902639307969573	0.367407023512209	-0.934792604697932	0.019375164640961	0.24848746709131	1.14369345978537	0.514307603415284	-0.0746528056472027	0.936029490891261	0.159371371370371	0.137707725920208	1.37042797041658	0.899782637409681	1.06268851079554	0.244419979180582	0.826680445283305	0.589253170573193	0.606928947279849	0.378637312248686	0.248158315150513	0.628684198662818	-0.133607354654802	0.5077801371684	0.322212326811708	0.761804718327563	-0.162030326977747	0.299504979247992	-0.202537871963429	-0.934792604697932	-0.396735337033082	0.417584496995429	0.893983237666131	1.29200809575856	0.836202401061188	0.0801937358617154	0.174954938820822	0.752002490755324	0.175528526979738	-0.934792604697932	-0.934792604697932	0.681425481982403	-0.934792604697932	-0.934792604697932	0.854694457856392	0.261279201071967	0.829597321608352	0.757573441894394	0.791929130188383	0.618533283207141	0.609106988064173	0.297775030113048	1.15020626150183	1.24640554534154	-0.0463061455190606	0.358862106343043	0.491796883888907	1.47736924541574	0.474525938616036	0.695420076926396	0.477566324481441	-0.321351398298648	0.720665908019569	-0.236556693867671	0.218577410894491	0.136962391511862	0.824419654449712	-0.327568640120159	0.0815218662001525	0.427913056579788	0.802914077079931	0.274720726251412	-0.188364416167253	0.302908218543211	0.0157331012657198	0.753757093926603	0.469896651455267	1.46786170479554	-0.069744948010164	-0.047449040269071	-0.0701505421580835	-0.934792604697932	1.11880090713148	1.14801341642514	-0.934792604697932	1.11983498337374	-0.934792604697932	-0.934792604697932	0.0584377583237759	-0.046449176149756	-0.303270956852368	0.201293965251397	0.466669978360771	0.983231372781524	0.737163348907306	0.816879864227288	-0.19151082402428	0.158926674773842	0.569299103577425	0.121975104124178	0.348077959651715	1.14361047103811	-0.934792604697932	-0.121191514217331	-0.934792604697932	0.815444790233497	0.783949743296525	0.60627690437596	0.482056612582767	-0.107937756544463	-0.934792604697932	-0.934792604697932	-0.285859114097927	-0.157511455121695	1.06464214080448	1.22041141452229	-0.0780471844730399	-0.267195592424437	-0.130133590390154	0.409225322422556	0.10762913348005	-0.247478421498054	0.942909603581286	0.544652541339086	0.861187007623873	-0.222481298227764	-0.287050492327344	0.266267353166537	0.766756125621376	1.43440240658117	1.44289541656958	0.70570506724203	0.416056065750337	-0.00763545289941589	0.50084744423378	0.71861872325479	0.323240034803657	-0.187392658976329	-0.934792604697932	-0.934792604697932	0.738404212033827	-0.353741174535474	0.287011045672379	-0.336546103719737	0.519931072590144	0.788849825395538	-0.184939215360843	0.646427132052589	-0.934792604697932	1.06323680645654	0.585911226697548	0.325124764551858	-0.28563522991152	0.504388944821999	-0.934792604697932	-0.934792604697932	0.0468218707134096	-0.262255701185599	-0.2253609204245	-0.219167151245457	0.396529560419313	1.00438309046918	0.878032133333553	-0.934792604697932	0.36110722199676	0.397041391101432	0.55590753436417	0.400121555685262	0.892569672631716	0.285037573713959	0.328608901398287	0.480100385162188	-0.934792604697932	1.26544399634344	0.39550720508313	1.25690956018909	1.01926610517643	-0.934792604697932	1.04823898000924	1.0458736264746	0.484018917501897	0.460297657564929	0.564978211162729	0.151206772474168	1.25548003632997	1.52286013625218	0.344162742936043	0.236697368686319	1.17513593835979	1.70348334529921	1.50531831499289	1.04430058292092	1.15989948459474	0.375089506295874	1.12080757423171	0.512866540769269	1.24299329089767	-0.934792604697932	0.604442716115153	0.372544884354916	0.0316743447308203	0.454458297510425	1.1828469901328	0.784080568085947	-0.934792604697932	0.230674185973713	0.559432461199772	1.19841626749893	0.931682851730457	0.553933038618211	1.53347051381476	0.599028565965255	0.950485402930365	0.199247814670005	0.429471501440254	0.602083380420014	1.23336604674446	0.501958372869502	0.590409452035163	0.524277028623211	0.94344828865502	0.799123334742377	-0.00508574848868529	0.273616763704002	-0.934792604697932	0.786548821153487	-0.934792604697932	1.0110014357836	1.22271368065248	-0.934792604697932	-0.0346314784885897	-0.934792604697932	0.965085674333782	-0.00109445959879415	0.988574625616772	-0.934792604697932	-0.934792604697932	1.44555358127511	0.770641840621259	0.205410264268062	0.194107555754376	1.5283649867425	1.31490773674271	-0.934792604697932	0.419293826007619	0.296983906031744	1.88821807641005	0.840885750876447	1.00526688781159	0.470217029326435	0.67523911887021	-0.934792604697932	1.46352573278851	-0.934792604697932	0.695402093505817	-0.934792604697932	0.595404356274079	1.46985603021388	0.819811798250493	0.352336131273351	0.617970418897449	-0.934792604697932	1.04144837399442	0.691009973103205	1.00475688449687	0.957367269406689	-0.934792604697932	-0.934792604697932	0.397468249815096	1.20300721650616	-0.230122054404682	1.09477678308939	1.007719479299	1.24045435759599	0.551964463934928	1.57733867285562	0.317473698827657	1.65328574315592	0.10174870124009	0.587522490916798	0.0990811707325465	1.07058316284644	0.827003977911119	0.991711117687012	1.53481275405723	0.334642141412718	0.503881812806184	0.88895934021721	0.857992751379542	0.997078650809442	0.693695763919447	1.09903015004205	1.37487597946139	1.16480947806769	0.807522513476699	0.326864194514912	1.05007153038028	0.504118424355414	0.898150802438578	0.535360071097528	0.570065653974639	0.617930232180986	0.863408994983411	-0.436731959313641	0.224402683994058	0.437262864946342	1.378736428995	1.93895802268204	1.0560291128939	1.65144855030161	2.37838946177032	1.64808495748173	1.08292709475409	1.2353991026195	1.38310164074376	-0.934792604697932	1.17396363143674	0.540919641173131	1.32587678312037	0.47272160454568	1.52936945081084	1.69083727757971	-0.934792604697932	-0.934792604697932	0.153510445340554	0.735686663877906	1.01926610517643	0.924103922838864	0.247237746123837	0.520416366874804	0.221450794217044	1.78783562394883	0.868248736230239	1.3539190076736	0.0977037572188384	0.0655024304550661	0.839074658511197	0.05893563165262	0.0259888489360856	-0.934792604697932	2.10187644505557	0.754929206278291	0.276796589514168	0.712097930463025	1.41306140477121	1.65799566008406	0.280134170427382	1.58451499564545	0.853687664075063	1.78441310333956	-0.934792604697932	1.135056706336	1.03704739169332	0.988308265156858	0.180951597196309	0.733548498341427	0.79223777403406	0.93279822798203	1.5082594470058	0.432359079891269	1.46366592312887	0.808784377796838	1.01760629015991	0.866882284746252	0.713618706095441	0.795796550877014	1.05508741325441	0.990909125048833	1.49099494099449	0.900376897281537	1.20794689757888	1.17329447944092	1.32873107599629	0.872019275926734	0.16642691259245	1.02329165658189	0.575645114560679	0.852570585481925	1.77045383046137	1.2518937133574	0.393637395748292	1.14421002112661	0.754489440877172	-0.934792604697932	0.526478520559487	1.58411484180425	0.0645848722803493	1.61923673740931	0.705499805563943	1.80839224612891	1.04974783566381	0.258522449575606	2.05443170712052	0.804848203065113	0.0979002911473423	1.59117151192498	1.3402731429153	1.91645065927688	-0.934792604697932	1.93678236171687	1.01822831547335	1.22502222094274	0.652423795533999	-0.934792604697932	1.20794689757888	1.29310770361871	0.402872767959156	2.14865686348781	0.794711615326554	0.682616386453557	1.53845974083069	0.140485854419842	0.560537884320131	0.312133924248967	-0.934792604697932	1.00417927708439	2.12063350959573	2.04766506115159	0.154941789031363	0.0667900204541664	-0.934792604697932	1.1156440672203	0.0829966142091169	0.999843701964462	1.37850887506493	0.771641537525317	0.416114780605258	1.02245711460199	-0.934792604697932	0.288849804185197	-0.0141577832095761	-0.934792604697932	-0.934792604697932	0.413741354208435	-0.165595804753736	0.806367698780952	0.270866433260833	0.738499752156855	0.0243893843000908	-0.934792604697932	0.00845514943576774	-0.0315327413426798	-0.102671546861237	0.694907729685105	0.413916845952268	0.39047766499729	0.452648571499358	-0.0189865416781973	0.144304054888736	0.26031388574083	-0.185641898138346	0.083902744038775	-0.934792604697932	0.295022877029332	0.851009463801642	0.211153768418714	0.513751382075652	-0.0359343649411968	0.356625543731139	1.35888902184934	1.40596088564394	0.688935534936028	1.00927671727683	-0.049725607987325	-0.0565522764620112	0.559763893330141	-0.934792604697932	0.14836904975727	1.25265736611196	-0.301075967409145	0.0667900204541664	0.749727876871766	1.10433587019653	0.428931591026239	0.691993570075623	-0.285970996785694	1.00322884033897	-0.0237623429772732	-0.191115937186182	1.04180434637869	-0.934792604697932	-0.934792604697932	0.106927737275357	-0.934792604697932	0.0592074221081458	0.156930330550097	0.157705756778018	-0.934792604697932	-0.0615486146380032	-0.934792604697932	0.682748834564899	-0.934792604697932	-0.934792604697932	-0.934792604697932	0.0599783520931718	-0.107906981940961	0.0189598103748061	-0.123446367007392	0.326712730627864	1.31041716749612	-0.934792604697932	-0.0404000065957632	-0.934792604697932	-0.119641189144106	0.463269662965252	-0.934792604697932	0.638118792003262	-0.934792604697932	-0.934792604697932	0.240901959398438	0.30356224485149	0.61001989384751	-0.934792604697932	-0.0720380672253627	0.846677687013192	0.381291354025392	0.855904394461084	0.223333098534176	0.772742795394435	1.15490378336726	0.826357053491443	0.115819210734697	0.325804784271967	1.30437651602538	0.822165728863228	0.376242279792281	1.32312151905464	-0.934792604697932	1.25827675922333	0.875348375533969	0.174725681942982	0.89930756208984	1.31534226929294	0.134309508501212	0.510403645376453	1.4544137091151	-0.0600975081384576	-0.138247788722028	0.825495363116578	-0.149801659610101	1.0702880246621	1.11767430542779	-0.934792604697932	0.598442690651219	0.961892585632249	0.0169714122446865	0.0332139372678082	1.21222728827494	0.934474314637738	0.136749642426529	0.849562754530147	-0.934792604697932	0.686867219318133	-0.152279422034766	0.71417252579255	0.737640349518704	0.843197145322354	0.795951672728155	0.144142134810035	-0.934792604697932	-0.934792604697932	0.444415749206326	-0.934792604697932	0.124562869844914	-0.934792604697932	0.621314244624692	0.00667418514457492	0.99110954681413	0.993250551492677	0.749669647825674	1.2862416676049	-0.124509922509212	-0.934792604697932	0.390843565833181	0.914961072135894	1.03123551112315	0.140968249608266	0.604994419590603	0.311986308653451	0.715281465068699	1.60287877935717	0.92576122552986	1.23907924398741	0.997853239180268	0.615283164995011	0.509482491201507	0.473011237729702	0.539418158673466	0.178867955550021	0.00209267852626067	1.05205249854794	-0.0744522603533058	-0.159400962822344	-0.261492135067131	0.374979835085572	0.97868013584165	0.442481803340717	0.763385488060004	0.919610352531191	0.321961945471097	0.508766951697744	0.0563164267136041	0.399264371839603	0.597974358206462	0.343486775600759	0.102889332341752	-0.52010312690152	-0.162707021991602	0.809985151757264	0.6504823137061	1.10003957024668	-0.223699073517414	1.58371486154107	0.216029333323013	0.46017150255999	0.878576629918437	-0.354068251868357	0.446004262052931	0.240837025525147	1.08448711503266	0.474751844860055	0.694683133778816	0.819758386624325	0.944041274354903	0.417260854632406	0.0144159790429935	1.12033682213946	-0.934792604697932	0.258120180537847	0.451932378532567	-0.934792604697932	0.672753754853593	0.349441398231099	0.395450458549565	0.634403404038257	1.72626300718461	-0.15173021195175	0.344006680715394	-0.934792604697932	-0.934792604697932	-0.327731367856532	0.457088651060562	1.05468209682664	-0.0294544384890858	-0.934792604697932	0.315440673789437	0.678347378648686	-0.934792604697932	-0.934792604697932	-0.307684089214407	0.151754317065779	0.196850731401781	0.522604719749237	-0.934792604697932	-0.286306407485569	-0.934792604697932	0.328684878324226	-0.220987051652603	0.711223811593237	0.211399559682522	0.528792907032558	0.680016664336041	0.159426985734577	1.44203962541835	-0.667848274248777	-0.0196339660908779	-0.0635785817759367	0.812688766583051	0.715050292963561	0.245925341292725	0.698917588470225	0.152192779175978	0.590409452035163	-0.354928747590075	0.124614763319278	0.0719292174904242	-0.306115241951523	0.010202517031494	-0.0886783885300736	0.33512855980117	0.700346828363695	0.563242925823121	0.412777055287585	-0.268615819442758	0.6208816701895	0.940412059279519	0.578117293282209	1.13158258736559	0.60137719004997	-0.0644700113472567	0.342448358316378	0.627552205268596	-0.0125878379917471	0.550842211220814	1.17220824933173	1.70849823266212	0.823613894771232	1.36891427198772	1.39730384734789	2.13857025414747	1.13314253894525	0.218826657186287	0.890102227322203	0.0878813109247821	0.999168407673157	1.56393418126866	0.706047302693537	-0.0649150105886798	1.62431629154825	1.19121032468993	0.601612504451447	1.22626789046824	1.36828433225932	1.3440627751312	1.58012282767522	0.231567001295848	1.43180532991377	0.289274991106722	-0.934792604697932	1.27218292940652	0.690072369960355	1.32264323224536	1.09105993968669	0.466096668379266	-0.934792604697932	-0.934792604697932	1.22520006170847	1.30825895290118	-0.934792604697932	0.352652789606113	0.432540005509335	0.783797143995072	1.42015550917592	0.207358509231728	0.303344152125362	0.0125293496131385	0.886357624934255	1.84034480441449	0.323767135679265	1.05147571391923	1.45054821098688	1.20707600957028	1.42165917196022	0.420712079136562	0.120428917226864	-0.934792604697932	1.08705866887935	0.562532332165944	0.457842226350048	1.19648003977225	0.630094169181911	1.27973320184276	0.0856722469760162	1.2764406780836	0.0848105916283149	-0.934792604697932	1.26885364349805	1.35930446364978	1.0578431708491	2.05295299900049	1.78758720333067	0.328760865276777	0.0191259062565885	-0.934792604697932	1.14793231116593	0.126017944030792	1.06778368412987	-0.934792604697932	0.254246718239463	0.153180707717586	0.0672507271999458	1.29450485026129	1.03860626705359	0.699912322056278	0.457559528778004	1.44704331401922	0.572934056024121	0.188899471450087	1.32873107599629	0.22044960189267	1.27821783177503	1.13617535577012	0.198167773237894	1.25382293927388	0.572934056024121	-0.126980307382636	1.75045326154754	1.58547607388209	1.99601001538546	-0.0564824611925189	-0.216603146738499	0.52055508948181	0.71861872325479	1.03754306868102	1.65864567479727	1.04383640895786	0.334028302695366	1.65044536157417	0.351387184159234	1.1159170764461	0.0560463097192111	1.09546131316272	0.776811863724785	0.620950863579228	0.898714133144446	1.14837848827997	0.169253899315028	0.445338806719489	1.4711627934401	1.13749571092899	1.23144809822084	0.190078576361687	0.772342144850203	1.0225961443045	1.21503440133605	1.00915366631287	-0.0213431002810071	0.622567380959538	1.00030323141528	0.700999090770713	0.169821169332097	1.41828782427328	1.05199480148773	0.920433738818782	-0.0628571843882349	0.642354088957113	0.881702665660072	0.763979167865148	0.257517329311525	0.746667541231146	0.475236203012319	-0.28559790046973	-0.154031534951445	-0.0590579078957133	1.50169007492087	1.05299065563908	-0.934792604697932	1.55458858957069	0.801245409129725	1.80732913018304	0.105428129458161	0.803749832342045	1.22280235445421	0.310659487775685	0.418674376769156	0.799684464331707	0.457779393581087	0.120737767842901	-0.934792604697932	-0.934792604697932	-0.0747864482145421	-0.934792604697932	-0.0863794639379849	0.913508251199008	0.0287803061051182	0.371808165904343	0.206322609991697	0.558328891133271	0.631199661879166	0.574966310579868	0.986446257870462	1.46132061403797	0.884725142296743	0.997415335145993	0.0556863964483209	-0.172521517359385	1.38963643706495	1.47260293219716	1.48010178002313	0.785987453184924	0.677032337866969	1.21091465814252	-0.00904127215333983	0.27306560497899	0.947951922539284	0.786599875991294	1.87424008108883	0.410503877306164	1.01512303809222	0.414882957929322	0.84623481517847	1.52891730503428	0.172438701693721	0.483527769804684	0.0489003091462211	0.434896900666033	0.555102393526127	0.254512976126902	0.868077794460644	-0.934792604697932	1.16646641561187	1.0005195729097	1.94777440784563	0.839074658511197	0.17564332113504	1.15118272263032	-0.934792604697932	1.51798368809268	0.603891464270675	0.560206062505828	-0.934792604697932	0.468584810412701	0.956599609627971	0.0807624824130949	0.660715217832727	0.0853848564391892	0.0308496615705022	-0.00437706326894773	0.712190005786262	0.219699937286612	1.02113754005607	0.258030827442641	1.19707334258903	-0.121459216890662	0.38077620791598	-0.046449176149756	0.424182948747397	1.05112984138998	0.219824808314112	-0.282823243157992	-0.257240071900157	0.28447500100943	1.30232224750579	1.25032598570243	-0.135504669231511	0.224213778313019	0.572089118337286	0.842783871764205	0.683146329577628	1.17654068357976	-0.0985970039487353	0.994645323921684	0.946877687978378	0.531909320082659	0.849073730761867	0.894033770647736	0.139148294926455	0.654264807980371	-0.278500807394086	0.297127664242365	0.553330902850613	1.01235332071259	0.404080381177883	0.928778047543459	0.845586796611804	0.592205648313443	1.66415276947983	-0.934792604697932	-0.934792604697932	0.422133638711457	1.96413759800204	1.99734744131026	1.04515822483614	0.809416120475136	0.600436755208076	-0.934792604697932	0.177253123992999	0.468297212313321	1.35144452783841	0.429471501440254	0.220074638024367	0.141021877684933	1.38203496166929	0.306697499857211	1.24531213674917	-0.934792604697932	0.449602690352991	1.02322207805664	0.825549189483406	1.14996232563142	-0.934792604697932	1.21882119754997	1.19824397779333	0.672753754853593	0.155272672829667	0.346508713025413	1.72696193926822	0.912239283783129	1.14356436977137	1.46100603828473	1.46992661759722	1.56256534051522	2.16442264194058	-0.934792604697932	1.43519432263368	1.32747804100293	1.26135169147037	0.882747546509516	1.49497786563247	1.34436910780523	0.938211999315279	1.18882201425666	1.36718302233564	0.385713293951783	1.83038129512456	1.17714944022202	1.11751795503092	-0.934792604697932	-0.934792604697932	-0.934792604697932	1.10710973538137	0.480100385162188	0.671579568673144	1.09820518720349	-0.934792604697932	-0.110147272881526	0.0795783575040194	1.41522796980536	0.173466587319422	0.472914678501561	1.2102154221872	2.27554306859686	0.725481355825566	0.500141495107722	0.690875953029268	0.621556606747627	0.443401975109339	0.360063779808149	1.16418070448896	1.50577286717894	0.965861724180221	1.11361883518065	1.21341040204673	1.55613959098875	1.27321716544357	1.4775116079354	0.773043428313702	0.951882341660778	0.355722687915959	1.04808517417625	1.26820803984201	1.06620404723432	1.06851945098278	1.52623416844502	-0.0603051181454299	-0.132395089463102	0.420889593003406	1.37175459601584	0.680280601180325	1.12616166849005	-0.0713649413020099	0.480100385162188	0.362877276425625	0.487764152258495	0.721691716143971	-0.208749077796447	0.108130747857041	1.03442238778168	0.594064856198795	0.371808165904343	0.763306367522149	0.96683287028081	-0.934792604697932	1.2349132164763	0.246100145868137	0.0558963121609727	0.490637328225386	1.39189734983253	0.775603839293842	0.754929206278291	2.07728049140308	0.64135519096622	0.975627796304845	1.02384850336268	1.01864326910524	-0.934792604697932	1.280444451696	1.21056496777497	0.85603895221538	1.69789212362662	0.300010547861568	0.413946099507365	-0.00880728066695744	0.0756211052911704	0.736543722896259	0.805738561763132	0.472914678501561	0.520520406032936	-0.934792604697932	0.267106900942325	-0.934792604697932	-0.0705557386834721	-0.934792604697932	0.346508713025413	0.61684609059311	0.762989971820422	0.592650613516226	-0.0529063974058742	0.489545969961404	-0.310039635054165	0.0222515548520977	-0.185391096470164	0.780296138083243	1.70157558157271	0.883270526765271	0.157041033411604	1.09652727999934	-0.934792604697932	0.846566944492856	0.346352020564799	-0.934792604697932	1.12980338877962	1.38272815639095	0.869731854772316	0.0524596055680221	0.952899873903024	-0.934792604697932	-0.934792604697932	1.53628716130077	-0.934792604697932	0.532810055084796	-0.0160036132139252	0.654285997644693	0.595346061440516	-0.934792604697932	0.989240920686327	-0.934792604697932	0.820720385460594	1.41532758182255	0.383873788891613	0.822004995940513	1.11451399483561	0.35854207498233	0.673014954527287	0.812900403906482	0.612287645176082	0.767949515082961	0.748651401458478	1.30103871993409	1.59538526587768	0.445523583640897	0.83003042629866	0.810470228433038	0.914234318161286	-0.934792604697932	0.0654105941755932	0.664059836353296	0.470217029326435	1.37511166306384	0.708562108364772	1.21670554647009	1.58762208840859	1.78895431545927	-0.165012769447732	0.546743655775139	0.545661209671408	0.884666904160144	0.519584657286815	-0.934792604697932	0.729645067652481	-0.125805890818968	0.80539800340199	0.731700581022106	1.26535077196935	1.64887109605065	1.45325808375324	1.51800850172456	1.10015435600778	1.58417199600829	0.496723673093664	1.02520744769388	0.304362637473325	0.909466951856766	0.786599875991294	1.25318856994305	1.06411485404237	0.737115666320996	1.57305956645746	1.22947946746031	1.92299189538518	0.686733989126167	1.26703036417969	1.66455983990807	1.00758302512263	1.83987841842755	1.33431641796022	0.935904961732385	-0.934792604697932	0.481175560010412	0.472914678501561	0.353207354609572	1.23850994631774	0.535147187138279	0.954683760350434	1.97323746130797	0.720013890982426	1.37539728731359	0.658025549630292	0.807417455529138	1.27246487024405	-0.934792604697932	1.50025500117589	1.3994322350622	1.47736924541574	1.51256574940463	0.934660770856447	1.05798847189998	0.0970165155594681	-0.0977770957052077	0.302037357395237	0.574514160044989	1.60925814929182	1.61478330008771	1.52886708045217	0.591451817529404	0.683676674810711	0.981843423599255	0.919701796409012	1.88536026380921	0.199488125565663	0.804377272104774	-0.0463061455190606	-0.00488900554975558	1.87979987298617	1.15216033377535	1.43891439295436	-0.934792604697932	1.18190878087629	0.432178207573995	1.17788894064851	0.578026408333709	-0.148473514698913	0.65794033451205	-0.104724358729265	1.53390327891222	0.642791564773546	0.526531028466668	0.737430430096369	0.939899859885992	-0.934792604697932	0.910189203437059	0.983132152326248	0.791774857014408	1.21322625327085	1.03362145717063	1.4011299198595	-0.934792604697932	0.0133486500829062	-0.934792604697932	1.46009788207169	1.36954466318139	0.781917704268741	0.730991114574149	0.622769716410955	0.243832057323096	0.981810407014254	1.31550033507709	1.21059993029488	1.49430419262151	1.11066784109093	0.71620690780689	0.506353647326616	0.396444297666596	-0.19244694463431	0.884492216532635	1.05877355008912	1.70775052679471	0.75867807129981	0.745663184325626	1.15473205208283	0.243473084691055	0.761040272779056	0.693695763919447	0.607997288568089	0.535786048249266	0.472850313924542	0.607363993155397	-0.0490154969943148	1.17258409222749	1.22051753528515	0.898506541900536	0.641604779065491	0.930661835489939	1.04031032246871	1.14485617610842	-0.0545930438583591	-0.934792604697932	-0.934792604697932	1.4011299198595	0.473977646747326	0.905746122640053	0.973664824332192	0.475333119403258	1.27422573720518	0.915215598540617	0.874083888664415	0.78440773263723	0.320162421964981	1.0686298737217	0.397895411763185	0.681866321027939	0.191437847240005	0.816640491839275	0.204438829483771	0.20998781312262	1.43039703764128	0.516971765535669	1.0583452309247	1.00261844671301	0.435696670407118	1.24373661824204	0.45064530932517	1.02380208461626	0.859936609643272	1.07383679846046	-0.934792604697932	1.07639710906253	0.33718113626166	0.731369408960161	0.399864272381139	0.475688607258048	1.25306450929147	1.29731561795787	0.788005282996799	0.902877846342481	1.85190574597011	0.563020783048221	0.736496081567608	0.554316503700344	0.634304602907057	0.16974549713908	0.454020984448436	1.10082043143933	0.490174098454632	1.27954363449754	0.585221874036592	0.726561113553272	0.249124391622035	0.841380448237478	0.649415424781237	1.15149682925349	0.139629405739952	0.149385888771967	1.31593516444393	0.371535539737551	0.634650469389378	0.69231321646831	0.16559310469263	0.841431204952679	1.05391183389746	1.1174397909859	0.812724035260394	0.316233188647586	1.17465425614299	0.626457995228976	0.947406305215963	1.39544894206372	1.10327888334089	1.24388370872534	1.27001593357212	-0.934792604697932	-0.934792604697932	-0.934792604697932	1.27406428610768	2.59315106735553	-0.934792604697932	2.29889051737833	3.58044824680935	3.64817219876563	-0.934792604697932	-0.934792604697932	2.29556975297933	3.05913350168533	1.89912312399773	1.84384990064084	2.12222917874599	-0.934792604697932	2.29889051737833	3.13138278973481	-0.934792604697932	-0.934792604697932	2.25813610003231	2.22511694340785	1.4873892576069	2.59580305141479	2.28937218957213	3.19157135251559	1.18967420238888	1.75151565369792	2.18682684846213	2.75849300201733	2.1397070742591	1.40690017036823	0.569560752674621	1.10904157213802	0.996903631590458	1.98688425907577	1.26411318117459	0.936260812487867	4.4746872001961	3.43904061121098	2.93596781993877	2.26615801164672	1.54303904196986	3.66124355149103	0.661871142600756	2.60011094151908	1.45557082485711	2.80835711122676	2.74605434497003	2.18121434840585	3.30830304324575	2.46582095527326	-0.934792604697932	1.97403972369093	2.46712485247834	2.5903589749193	2.78734520558694	3.26936459911385	1.85574475240959	3.05590781077223	2.36470614064173	2.23444222184329	2.86031534431131	3.02102163373063	0.51896157844709	1.94986042173043	2.07848359984949	1.85678809919787	2.59511485874858	1.51071769053801	2.46191902732572	2.59173310303741
```
