## Supplementary material for "Asynchronous Transitions from High-Risk Hepatoblastoma to Carcinoma": All tables: HBC_heatmap.txt (part 75 of 311)

```
RPL17	-0.719334005256593	-0.719334005256593	-0.719334005256593	-0.719334005256593	-0.719334005256593	-0.719334005256593	-0.719334005256593	-0.719334005256593	-0.719334005256593	-0.719334005256593	1.20842101528791	-0.719334005256593	-0.719334005256593	-0.719334005256593	2.73915141775659	-0.719334005256593	-0.719334005256593	-0.719334005256593	-0.719334005256593	-0.719334005256593	-0.719334005256593	-0.719334005256593	-0.719334005256593	-0.719334005256593	-0.719334005256593	-0.719334005256593	-0.719334005256593	-0.719334005256593	-0.719334005256593	-0.719334005256593	-0.719334005256593	-0.719334005256593	-0.719334005256593	0.848718650074828	-0.719334005256593	-0.719334005256593	-0.719334005256593	-0.719334005256593	-0.719334005256593	-0.719334005256593	-0.719334005256593	-0.719334005256593	-0.719334005256593	-0.719334005256593	-0.719334005256593	-0.719334005256593	-0.719334005256593	-0.719334005256593	-0.719334005256593	-0.719334005256593	-0.719334005256593	-0.719334005256593	-0.719334005256593	-0.719334005256593	-0.719334005256593	-0.719334005256593	1.65028602021668	-0.719334005256593	-0.719334005256593	-0.719334005256593	-0.719334005256593	1.28907869180805	1.61718570654908	-0.719334005256593	-0.719334005256593	-0.719334005256593	-0.719334005256593	-0.719334005256593	-0.719334005256593	0.509988182467075	-0.719334005256593	-0.719334005256593	-0.719334005256593	-0.719334005256593	-0.719334005256593	0.986654358180923	-0.719334005256593	-0.719334005256593	-0.719334005256593	-0.719334005256593	-0.719334005256593	-0.719334005256593	-0.719334005256593	-0.719334005256593	-0.719334005256593	-0.719334005256593	-0.719334005256593	-0.719334005256593	-0.719334005256593	-0.719334005256593	-0.719334005256593	1.03072861336417	-0.719334005256593	-0.719334005256593	-0.719334005256593	-0.719334005256593	-0.719334005256593	0.743919019741954	0.840919358854465	-0.719334005256593	-0.719334005256593	1.44564971904365	2.17217327830845	2.94960172874292	-0.719334005256593	-0.719334005256593	-0.719334005256593	1.78455958928856	-0.719334005256593	-0.719334005256593	2.35489286364666	-0.719334005256593	-0.719334005256593	-0.719334005256593	1.04057395589292	-0.719334005256593	1.04416052499798	-0.719334005256593	-0.719334005256593	-0.719334005256593	-0.719334005256593	-0.719334005256593	-0.719334005256593	-0.719334005256593	-0.719334005256593	-0.719334005256593	-0.719334005256593	-0.719334005256593	-0.719334005256593	-0.719334005256593	-0.719334005256593	-0.719334005256593	-0.719334005256593	-0.719334005256593	-0.719334005256593	-0.719334005256593	-0.719334005256593	-0.719334005256593	2.36962772963887	-0.719334005256593	-0.719334005256593	-0.719334005256593	-0.719334005256593	1.1235791506978	0.979002958919289	-0.719334005256593	-0.719334005256593	-0.719334005256593	-0.719334005256593	-0.719334005256593	-0.719334005256593	-0.719334005256593	-0.719334005256593	-0.719334005256593	-0.719334005256593	1.25027321018626	-0.719334005256593	1.33606613299367	-0.719334005256593	-0.719334005256593	-0.719334005256593	-0.719334005256593	1.47810670740997	-0.719334005256593	-0.719334005256593	-0.719334005256593	-0.719334005256593	-0.719334005256593	-0.719334005256593	-0.719334005256593	-0.719334005256593	-0.719334005256593	2.82342993379958	-0.719334005256593	1.33093421791791	-0.719334005256593	-0.719334005256593	-0.719334005256593	-0.719334005256593	-0.719334005256593	-0.719334005256593	-0.719334005256593	-0.719334005256593	1.30305655434369	-0.719334005256593	-0.719334005256593	0.598537251538091	-0.719334005256593	-0.719334005256593	-0.719334005256593	-0.719334005256593	-0.719334005256593	-0.719334005256593	-0.719334005256593	-0.719334005256593	-0.719334005256593	-0.719334005256593	-0.719334005256593	-0.719334005256593	0.590348298213076	-0.719334005256593	-0.719334005256593	-0.719334005256593	-0.719334005256593	-0.719334005256593	-0.719334005256593	-0.719334005256593	-0.719334005256593	-0.719334005256593	-0.719334005256593	-0.719334005256593	-0.719334005256593	-0.719334005256593	1.32818356439801	-0.719334005256593	-0.719334005256593	-0.719334005256593	-0.719334005256593	-0.719334005256593	-0.719334005256593	-0.719334005256593	-0.719334005256593	0.476977609456679	0.454195822252598	-0.719334005256593	-0.719334005256593	-0.719334005256593	-0.719334005256593	0.715627602209317	0.98588568864294	-0.719334005256593	-0.719334005256593	-0.719334005256593	1.1695730866601	-0.719334005256593	0.615699030953084	1.47531779187993	-0.719334005256593	1.6805269845987	1.2679885927409	-0.719334005256593	1.19359336607358	-0.719334005256593	-0.719334005256593	-0.719334005256593	1.02288886006742	-0.719334005256593	-0.719334005256593	-0.719334005256593	1.15798482623189	-0.719334005256593	-0.719334005256593	-0.719334005256593	-0.719334005256593	-0.719334005256593	-0.719334005256593	-0.719334005256593	-0.719334005256593	-0.719334005256593	-0.719334005256593	-0.719334005256593	-0.719334005256593	-0.719334005256593	1.43716111214881	-0.719334005256593	-0.719334005256593	-0.719334005256593	-0.719334005256593	-0.719334005256593	-0.719334005256593	-0.719334005256593	1.26397885705769	-0.719334005256593	-0.719334005256593	-0.719334005256593	-0.719334005256593	-0.719334005256593	1.37328615907434	-0.719334005256593	-0.719334005256593	-0.719334005256593	-0.719334005256593	1.95372826910074	-0.719334005256593	0.757510218143202	-0.719334005256593	2.22915706802778	-0.719334005256593	0.407041221654725	-0.719334005256593	-0.719334005256593	-0.719334005256593	-0.719334005256593	-0.719334005256593	-0.719334005256593	-0.719334005256593	-0.719334005256593	-0.719334005256593	1.15543213847764	1.12480460753522	-0.719334005256593	-0.719334005256593	-0.719334005256593	-0.719334005256593	-0.719334005256593	1.29245751119956	-0.719334005256593	-0.719334005256593	1.54776497541958	1.01512900312783	1.82446225689703	1.9747754220036	-0.719334005256593	-0.719334005256593	-0.719334005256593	-0.719334005256593	-0.719334005256593	-0.719334005256593	-0.719334005256593	-0.719334005256593	-0.719334005256593	1.86115502138456	-0.719334005256593	-0.719334005256593	-0.719334005256593	-0.719334005256593	-0.719334005256593	-0.719334005256593	-0.719334005256593	-0.719334005256593	-0.719334005256593	-0.719334005256593	-0.719334005256593	-0.719334005256593	-0.719334005256593	-0.719334005256593	1.94343047049119	1.73849896472819	-0.719334005256593	-0.719334005256593	-0.719334005256593	-0.719334005256593	-0.719334005256593	-0.719334005256593	-0.719334005256593	-0.719334005256593	-0.719334005256593	1.42086074716879	1.05026848781742	-0.719334005256593	1.36710721981525	-0.719334005256593	-0.719334005256593	-0.719334005256593	-0.719334005256593	1.00903054991549	-0.719334005256593	-0.719334005256593	1.33963707561688	0.827631003276503	-0.719334005256593	-0.719334005256593	-0.719334005256593	-0.719334005256593	-0.719334005256593	-0.719334005256593	-0.719334005256593	-0.719334005256593	-0.719334005256593	-0.719334005256593	1.06860240973062	-0.719334005256593	-0.719334005256593	-0.719334005256593	-0.719334005256593	-0.719334005256593	-0.719334005256593	-0.719334005256593	-0.719334005256593	-0.719334005256593	-0.719334005256593	-0.719334005256593	-0.719334005256593	-0.719334005256593	-0.719334005256593	-0.719334005256593	-0.719334005256593	-0.719334005256593	-0.719334005256593	-0.719334005256593	-0.719334005256593	-0.719334005256593	-0.719334005256593	-0.719334005256593	-0.719334005256593	-0.719334005256593	-0.719334005256593	-0.719334005256593	-0.719334005256593	-0.719334005256593	-0.719334005256593	-0.719334005256593	-0.719334005256593	-0.719334005256593	0.659931535395714	-0.719334005256593	-0.719334005256593	-0.719334005256593	-0.719334005256593	-0.719334005256593	-0.719334005256593	-0.719334005256593	-0.719334005256593	-0.719334005256593	-0.719334005256593	-0.719334005256593	-0.719334005256593	-0.719334005256593	-0.719334005256593	-0.719334005256593	-0.719334005256593	1.60373292118547	-0.719334005256593	-0.719334005256593	1.94647069705484	-0.719334005256593	-0.719334005256593	-0.719334005256593	-0.719334005256593	-0.719334005256593	-0.719334005256593	-0.719334005256593	-0.719334005256593	-0.719334005256593	-0.719334005256593	-0.719334005256593	1.0660378193448	0.956016985554033	-0.719334005256593	-0.719334005256593	-0.719334005256593	-0.719334005256593	-0.719334005256593	-0.719334005256593	-0.719334005256593	1.59840586123511	-0.719334005256593	-0.719334005256593	-0.719334005256593	-0.719334005256593	-0.719334005256593	-0.719334005256593	-0.719334005256593	-0.719334005256593	-0.719334005256593	1.05586352165241	-0.719334005256593	-0.719334005256593	-0.719334005256593	-0.719334005256593	-0.719334005256593	-0.719334005256593	-0.719334005256593	-0.719334005256593	-0.719334005256593	2.15711128004814	-0.719334005256593	-0.719334005256593	-0.719334005256593	-0.719334005256593	-0.719334005256593	-0.719334005256593	1.46104525642165	-0.719334005256593	-0.719334005256593	-0.719334005256593	-0.719334005256593	2.51859230423757	1.56450823561808	-0.719334005256593	-0.719334005256593	-0.719334005256593	3.0501656282547	-0.719334005256593	-0.719334005256593	-0.719334005256593	2.48383464223155	-0.719334005256593	-0.719334005256593	-0.719334005256593	-0.719334005256593	-0.719334005256593	-0.719334005256593	-0.719334005256593	1.96801321626818	-0.719334005256593	-0.719334005256593	-0.719334005256593	-0.719334005256593	1.18893138165198	-0.719334005256593	-0.719334005256593	2.09806415408831	-0.719334005256593	1.95257885258053	-0.719334005256593	-0.719334005256593	-0.719334005256593	-0.719334005256593	-0.719334005256593	1.73296969312367	-0.719334005256593	-0.719334005256593	-0.719334005256593	-0.719334005256593	1.82412571466846	-0.719334005256593	-0.719334005256593	-0.719334005256593	0.991282997483958	-0.719334005256593	1.46562444384442	2.42944889850479	2.45754067402983	-0.719334005256593	-0.719334005256593	1.31649431841408	2.57424324698359	2.4354946701781	-0.719334005256593	-0.719334005256593	-0.719334005256593	-0.719334005256593	2.15337940212493	1.46470672548245	-0.719334005256593	0.747016861089371	-0.719334005256593	-0.719334005256593	-0.719334005256593	-0.719334005256593	-0.719334005256593	-0.719334005256593	-0.719334005256593	-0.719334005256593	-0.719334005256593	-0.719334005256593	-0.719334005256593	-0.719334005256593	-0.719334005256593	-0.719334005256593	-0.719334005256593	-0.719334005256593	1.77491432297363	-0.719334005256593	-0.719334005256593	-0.719334005256593	-0.719334005256593	1.75152562587869	2.59787054685051	-0.719334005256593	0.744464648611935	-0.719334005256593	-0.719334005256593	-0.719334005256593	-0.719334005256593	-0.719334005256593	-0.719334005256593	-0.719334005256593	-0.719334005256593	-0.719334005256593	-0.719334005256593	-0.719334005256593	-0.719334005256593	-0.719334005256593	-0.719334005256593	-0.719334005256593	-0.719334005256593	-0.719334005256593	-0.719334005256593	0.553005874719883	-0.719334005256593	0.418950157396405	1.07461959046371	0.621077662838571	-0.719334005256593	-0.719334005256593	-0.719334005256593	-0.719334005256593	1.7345024104784	-0.719334005256593	-0.719334005256593	-0.719334005256593	0.802985104183164	-0.719334005256593	-0.719334005256593	-0.719334005256593	-0.719334005256593	0.169496152544353	0.459747125755214	-0.719334005256593	-0.719334005256593	0.185308173200011	-0.719334005256593	-0.719334005256593	-0.719334005256593	-0.719334005256593	-0.719334005256593	-0.719334005256593	-0.719334005256593	1.28459453843765	1.21114603532359	-0.719334005256593	-0.719334005256593	-0.719334005256593	-0.719334005256593	-0.719334005256593	-0.719334005256593	-0.719334005256593	-0.719334005256593	-0.719334005256593	1.08184407889586	-0.719334005256593	1.08679521387019	-0.719334005256593	-0.719334005256593	-0.719334005256593	-0.719334005256593	2.37191256297325	-0.719334005256593	-0.719334005256593	-0.719334005256593	1.10932020090219	-0.719334005256593	-0.719334005256593	-0.719334005256593	-0.719334005256593	-0.719334005256593	2.11947783784518	-0.719334005256593	-0.719334005256593	1.82412571466846	-0.719334005256593	-0.719334005256593	-0.719334005256593	-0.719334005256593	-0.719334005256593	-0.719334005256593	-0.719334005256593	-0.719334005256593	-0.719334005256593	-0.719334005256593	-0.719334005256593	-0.719334005256593	0.877931309792203	-0.719334005256593	-0.719334005256593	-0.719334005256593	-0.719334005256593	-0.719334005256593	-0.719334005256593	-0.719334005256593	2.64814888830995	-0.719334005256593	-0.719334005256593	-0.719334005256593	0.185090893145598	0.360323668735463	0.419690133454201	-0.719334005256593	0.16066287326313	-0.719334005256593	0.371880420764489	-0.719334005256593	-0.719334005256593	-0.719334005256593	-0.719334005256593	-0.719334005256593	0.243764969919808	0.474516637814671	-0.719334005256593	-0.719334005256593	-0.719334005256593	-0.719334005256593	-0.719334005256593	-0.719334005256593	0.979002958919289	-0.719334005256593	1.28832967569454	-0.719334005256593	-0.719334005256593	0.887942307250422	-0.719334005256593	-0.719334005256593	-0.719334005256593	0.488487238991462	-0.719334005256593	1.75779126333169	-0.719334005256593	-0.719334005256593	1.12957118276538	0.405803013086348	0.804773406257061	-0.719334005256593	-0.719334005256593	0.849142716207259	-0.719334005256593	-0.719334005256593	0.938033073709993	1.09266048155941	-0.719334005256593	1.39209095544012	2.86802265283495	-0.719334005256593	-0.719334005256593	-0.719334005256593	-0.719334005256593	2.4569222483591	-0.719334005256593	-0.719334005256593	-0.719334005256593	-0.719334005256593	-0.719334005256593	-0.719334005256593	-0.719334005256593	-0.719334005256593	-0.719334005256593	-0.719334005256593	-0.719334005256593	-0.719334005256593	0.808764175871284	-0.719334005256593	-0.719334005256593	-0.719334005256593	-0.719334005256593	-0.719334005256593	-0.719334005256593	-0.719334005256593	-0.719334005256593	-0.719334005256593	-0.719334005256593	-0.719334005256593	-0.719334005256593	-0.719334005256593	-0.719334005256593	-0.719334005256593	-0.719334005256593	-0.719334005256593	-0.719334005256593	-0.719334005256593	-0.719334005256593	-0.719334005256593	-0.719334005256593	-0.719334005256593	-0.719334005256593	1.55179594585294	-0.719334005256593	-0.719334005256593	-0.719334005256593	-0.719334005256593	-0.719334005256593	-0.719334005256593	-0.719334005256593	-0.719334005256593	-0.719334005256593	-0.719334005256593	-0.719334005256593	-0.719334005256593	-0.719334005256593	-0.719334005256593	-0.719334005256593	-0.719334005256593	-0.719334005256593	-0.719334005256593	-0.719334005256593	-0.719334005256593	-0.719334005256593	-0.719334005256593	-0.719334005256593	-0.719334005256593	-0.719334005256593	-0.719334005256593	-0.719334005256593	-0.719334005256593	-0.719334005256593	-0.719334005256593	-0.719334005256593	-0.719334005256593	-0.719334005256593	-0.719334005256593	-0.719334005256593	-0.719334005256593	2.00928034743785	-0.719334005256593	2.08315961405673	1.10962092168571	-0.719334005256593	-0.719334005256593	-0.719334005256593	-0.719334005256593	1.51687147448153	-0.719334005256593	-0.719334005256593	-0.719334005256593	-0.719334005256593	-0.719334005256593	-0.719334005256593	2.33150743289466	-0.719334005256593	-0.719334005256593	-0.719334005256593	-0.719334005256593	-0.719334005256593	-0.719334005256593	1.83087860457546	-0.719334005256593	-0.719334005256593	-0.719334005256593	-0.719334005256593	-0.719334005256593	1.495024613039	2.56125511047113	-0.719334005256593	1.3813850832326	-0.719334005256593	-0.719334005256593	-0.719334005256593	-0.719334005256593	-0.719334005256593	-0.719334005256593	-0.719334005256593	-0.719334005256593	-0.719334005256593	0.687676383138697	-0.719334005256593	-0.719334005256593	-0.719334005256593	0.96742107565199	-0.719334005256593	-0.719334005256593	-0.719334005256593	-0.719334005256593	-0.719334005256593	2.08011754024844	1.34842904614189	-0.719334005256593	-0.719334005256593	2.25038626044075	-0.719334005256593	-0.719334005256593	-0.719334005256593	-0.719334005256593	-0.719334005256593	-0.719334005256593	-0.719334005256593	-0.719334005256593	-0.719334005256593	-0.719334005256593	-0.719334005256593	-0.719334005256593	-0.719334005256593	-0.719334005256593	1.43051657084641	-0.719334005256593	-0.719334005256593	-0.719334005256593	-0.719334005256593	1.20063667459608	-0.719334005256593	-0.719334005256593	-0.719334005256593	-0.719334005256593	-0.719334005256593	-0.719334005256593	-0.719334005256593	-0.719334005256593	-0.719334005256593	-0.719334005256593	-0.719334005256593	-0.719334005256593	-0.719334005256593	-0.719334005256593	-0.719334005256593	-0.719334005256593	-0.719334005256593	-0.719334005256593	-0.719334005256593	-0.719334005256593	-0.719334005256593	-0.719334005256593	-0.719334005256593	-0.719334005256593	0.823325525741679	-0.719334005256593	-0.719334005256593	-0.719334005256593	-0.719334005256593	0.62062764607464	-0.719334005256593	-0.719334005256593	-0.719334005256593	-0.719334005256593	-0.719334005256593	1.80898938141546	-0.719334005256593	-0.719334005256593	1.57118882606493	-0.719334005256593	-0.719334005256593	-0.719334005256593	1.70579219104102	-0.719334005256593	-0.719334005256593	-0.719334005256593	-0.719334005256593	1.14012790646795	0.764973615623993	0.389565132363629	-0.719334005256593	-0.719334005256593	-0.719334005256593	-0.719334005256593	-0.719334005256593	-0.719334005256593	-0.719334005256593	-0.719334005256593	-0.719334005256593	1.07577101684683	-0.719334005256593	-0.719334005256593	-0.719334005256593	-0.719334005256593	-0.719334005256593	1.34642296479725	1.5528064679409	-0.719334005256593	0.362690183517262	-0.719334005256593	-0.719334005256593	0.536613621896543	-0.719334005256593	-0.719334005256593	1.31649431841408	-0.719334005256593	-0.719334005256593	1.06945915969762	-0.719334005256593	1.34883082392349	1.84521264842167	1.52688944128466	-0.719334005256593	-0.719334005256593	-0.719334005256593	2.28462732386078	-0.719334005256593	-0.719334005256593	-0.719334005256593	-0.719334005256593	-0.719334005256593	-0.719334005256593	-0.719334005256593	-0.719334005256593	-0.719334005256593	-0.719334005256593	-0.719334005256593	-0.719334005256593	1.16892491028092	-0.719334005256593	-0.719334005256593	-0.719334005256593	-0.719334005256593	-0.719334005256593	-0.719334005256593	1.06404898423144	-0.719334005256593	-0.719334005256593	-0.719334005256593	-0.719334005256593	-0.719334005256593	-0.719334005256593	-0.719334005256593	2.64301820567492	-0.719334005256593	2.22865675749373	1.5655328650524	-0.719334005256593	-0.719334005256593	-0.719334005256593	-0.719334005256593	-0.719334005256593	-0.719334005256593	-0.719334005256593	1.0103521313316	2.01986436520276	-0.719334005256593	-0.719334005256593	-0.719334005256593	-0.719334005256593	-0.719334005256593	0.230222996134475	-0.719334005256593	0.343967660824144	1.066891741296	0.35031726562801	1.02711411926764	-0.719334005256593	-0.719334005256593	-0.719334005256593	-0.719334005256593	-0.719334005256593	-0.719334005256593	0.462944537143825	0.956509179974493	0.271940725623073	-0.719334005256593	0.0462320799422914	0.681534272404713	0.714583510751788	-0.719334005256593	0.841548506277659	-0.719334005256593	0.170944252313204	-0.719334005256593	-0.719334005256593	0.132680945432271	0.49475552108127	-0.719334005256593	-0.719334005256593	-0.719334005256593	-0.719334005256593	0.26194673372716	0.299888901359904	-0.719334005256593	0.0460474426505268	0.352544625834166	0.177361750520731	-0.719334005256593	0.00361475485054726	-0.719334005256593	-0.719334005256593	-0.719334005256593	-0.719334005256593	-0.719334005256593	-0.719334005256593	-0.719334005256593	0.235154130863332	-0.719334005256593	1.06575338749018	0.523593672777321	-0.719334005256593	-0.719334005256593	-0.719334005256593	-0.719334005256593	-0.719334005256593	-0.719334005256593	-0.719334005256593	1.13747559974213	-0.719334005256593	-0.719334005256593	-0.719334005256593	-0.719334005256593	-0.719334005256593	-0.719334005256593	-0.719334005256593	-0.719334005256593	-0.719334005256593	-0.719334005256593	0.635500156439287	-0.719334005256593	-0.719334005256593	-0.719334005256593	-0.719334005256593	-0.719334005256593	-0.719334005256593	-0.719334005256593	-0.719334005256593	-0.719334005256593	-0.719334005256593	-0.719334005256593	-0.719334005256593	2.34369363235262	-0.719334005256593	-0.719334005256593	-0.719334005256593	-0.719334005256593	-0.719334005256593	-0.719334005256593	-0.719334005256593	-0.719334005256593	-0.719334005256593	-0.719334005256593	-0.719334005256593	-0.719334005256593	-0.719334005256593	-0.719334005256593	2.48510258217847	-0.719334005256593	-0.719334005256593	-0.719334005256593	-0.719334005256593	2.17692488752559	-0.719334005256593	-0.719334005256593	0.759182246442261	1.80943123957801	0.818437533458476	-0.719334005256593	-0.719334005256593	1.5978748336042	1.34802745573102	-0.719334005256593	-0.719334005256593	-0.719334005256593	1.31032497357572	-0.719334005256593	-0.719334005256593	-0.719334005256593	-0.719334005256593	-0.719334005256593	1.26725812045115	-0.719334005256593	-0.719334005256593	-0.719334005256593	-0.719334005256593	-0.719334005256593	-0.719334005256593	-0.719334005256593	-0.719334005256593	-0.719334005256593	-0.719334005256593	0.82414355777024	-0.719334005256593	-0.719334005256593	-0.719334005256593	-0.719334005256593	-0.719334005256593	-0.719334005256593	-0.719334005256593	-0.719334005256593	1.47857237143897	-0.719334005256593	-0.719334005256593	-0.719334005256593	-0.719334005256593	2.09321854953829	-0.719334005256593	-0.719334005256593	-0.719334005256593	-0.719334005256593	-0.719334005256593	-0.719334005256593	-0.719334005256593	-0.719334005256593	-0.719334005256593	-0.719334005256593	-0.719334005256593	-0.719334005256593	-0.719334005256593	1.75967891592779	-0.719334005256593	-0.719334005256593	-0.719334005256593	-0.719334005256593	-0.719334005256593	-0.719334005256593	-0.719334005256593	1.11444808825086	-0.719334005256593	-0.719334005256593	0.932532028933862	1.41433735375429	2.15151844641967	-0.719334005256593	-0.719334005256593	-0.719334005256593	-0.719334005256593	-0.719334005256593	-0.719334005256593	1.54275111818692	-0.719334005256593	-0.719334005256593	-0.719334005256593	-0.719334005256593	2.20198567685765	-0.719334005256593	-0.719334005256593	-0.719334005256593	-0.719334005256593	-0.719334005256593	-0.719334005256593	-0.719334005256593	-0.719334005256593	-0.719334005256593	-0.719334005256593	-0.719334005256593	-0.719334005256593	-0.719334005256593	-0.719334005256593	-0.719334005256593	-0.719334005256593	-0.719334005256593	1.06860240973062	-0.719334005256593	-0.719334005256593	1.98447716047456	-0.719334005256593	-0.719334005256593	-0.719334005256593	-0.719334005256593	-0.719334005256593	-0.719334005256593	-0.719334005256593	-0.719334005256593	-0.719334005256593	1.68692648273399	-0.719334005256593	-0.719334005256593	-0.719334005256593	-0.719334005256593	-0.719334005256593	-0.719334005256593	-0.719334005256593	-0.719334005256593	-0.719334005256593	-0.719334005256593	-0.719334005256593	-0.719334005256593	-0.719334005256593	-0.719334005256593	-0.719334005256593	-0.719334005256593	0.744282722480377	-0.719334005256593	1.35771764576598	-0.719334005256593	-0.719334005256593	-0.719334005256593	-0.719334005256593	-0.719334005256593	-0.719334005256593	-0.719334005256593	-0.719334005256593	1.06319818621323	-0.719334005256593	-0.719334005256593	-0.719334005256593	2.37822083866082	-0.719334005256593	-0.719334005256593	-0.719334005256593	-0.719334005256593	-0.719334005256593	-0.719334005256593	-0.719334005256593	-0.719334005256593	-0.719334005256593	-0.719334005256593	-0.719334005256593	-0.719334005256593	-0.719334005256593	-0.719334005256593	3.05225424892848	3.31332848091644	-0.719334005256593	-0.719334005256593	-0.719334005256593	-0.719334005256593	1.0527812316387	0.852331401882923	-0.719334005256593	-0.719334005256593	-0.719334005256593	-0.719334005256593	-0.719334005256593	-0.719334005256593	-0.719334005256593	2.18074172413165	-0.719334005256593	-0.719334005256593	-0.719334005256593	-0.719334005256593	-0.719334005256593	-0.719334005256593	-0.719334005256593	-0.719334005256593	1.07981446490358	-0.719334005256593	-0.719334005256593	-0.719334005256593	-0.719334005256593	-0.719334005256593	-0.719334005256593	2.08664727969782	1.66671280492627	-0.719334005256593	-0.719334005256593	-0.719334005256593	2.63427701583246	-0.719334005256593	1.01273680465029	-0.719334005256593	-0.719334005256593	-0.719334005256593	-0.719334005256593	1.42129736294301	-0.719334005256593	-0.719334005256593	-0.719334005256593	-0.719334005256593	-0.719334005256593	-0.719334005256593	-0.719334005256593	-0.719334005256593	-0.719334005256593	-0.719334005256593	-0.719334005256593	-0.719334005256593	-0.719334005256593	-0.719334005256593	-0.719334005256593	-0.719334005256593	-0.719334005256593	-0.719334005256593	-0.719334005256593	-0.719334005256593	-0.719334005256593	-0.719334005256593	-0.719334005256593	2.26219417837514	-0.719334005256593	-0.719334005256593	2.23266587626445	-0.719334005256593	-0.719334005256593	-0.719334005256593	2.13766598282919	-0.719334005256593	1.97190896639824	-0.719334005256593	-0.719334005256593	-0.719334005256593	-0.719334005256593	-0.719334005256593	-0.719334005256593	-0.719334005256593	-0.719334005256593	-0.719334005256593	-0.719334005256593	-0.719334005256593	-0.719334005256593	2.96372262469714	-0.719334005256593	-0.719334005256593	-0.719334005256593	1.65761434911677	1.5805196256878	-0.719334005256593	-0.719334005256593	1.81675089049475	1.95641535210728	-0.719334005256593	-0.719334005256593	0.64198468059682	2.01578057515825	-0.719334005256593	-0.719334005256593	-0.719334005256593	-0.719334005256593	-0.719334005256593	1.5805196256878	-0.719334005256593	1.36505732321117	-0.719334005256593	-0.719334005256593	-0.719334005256593	-0.719334005256593	-0.719334005256593	-0.719334005256593	-0.719334005256593	-0.719334005256593	-0.719334005256593	-0.719334005256593	-0.719334005256593	-0.719334005256593	-0.719334005256593	2.33114029928867	-0.719334005256593	-0.719334005256593	-0.719334005256593	1.86957609250783	-0.719334005256593	-0.719334005256593	-0.719334005256593	-0.719334005256593	1.54225124223766	-0.719334005256593	-0.719334005256593	-0.719334005256593	-0.719334005256593	-0.719334005256593	-0.719334005256593	-0.719334005256593	-0.719334005256593	-0.719334005256593	-0.719334005256593	1.52443582694147	-0.719334005256593	-0.719334005256593	-0.719334005256593	1.52934969406317	-0.719334005256593	-0.719334005256593	-0.719334005256593	-0.719334005256593	2.38110042929733	-0.719334005256593	-0.719334005256593	-0.719334005256593	-0.719334005256593	2.351520868786	1.27238484421151	1.41737558937069	-0.719334005256593	1.73849896472819	-0.719334005256593	-0.719334005256593	-0.719334005256593	2.3194577363457	-0.719334005256593	-0.719334005256593	1.93211086536535	-0.719334005256593	-0.719334005256593	-0.719334005256593	-0.719334005256593	-0.719334005256593	-0.719334005256593	-0.719334005256593	-0.719334005256593	-0.719334005256593	-0.719334005256593	-0.719334005256593	-0.719334005256593	-0.719334005256593	-0.719334005256593	-0.719334005256593	-0.719334005256593	2.20101068526689	1.53975595912304	-0.719334005256593	-0.719334005256593	1.48840754345191	-0.719334005256593	-0.719334005256593	-0.719334005256593	-0.719334005256593	-0.719334005256593	-0.719334005256593	-0.719334005256593	-0.719334005256593	-0.719334005256593	-0.719334005256593	-0.719334005256593	-0.719334005256593	-0.719334005256593	-0.719334005256593	-0.719334005256593	-0.719334005256593	0.962937683282024	-0.719334005256593	0.951357425861928	-0.719334005256593	-0.719334005256593	-0.719334005256593	-0.719334005256593	-0.719334005256593	-0.719334005256593	-0.719334005256593	-0.719334005256593	-0.719334005256593	-0.719334005256593	-0.719334005256593	-0.719334005256593	-0.719334005256593	-0.719334005256593	-0.719334005256593	-0.719334005256593	-0.719334005256593	-0.719334005256593	-0.719334005256593	-0.719334005256593	1.10064881581233	-0.719334005256593	1.94191379810025	-0.719334005256593	-0.719334005256593	-0.719334005256593	1.46218785271497	-0.719334005256593	-0.719334005256593	-0.719334005256593	-0.719334005256593	-0.719334005256593	-0.719334005256593	-0.719334005256593	0.747565041369542	-0.719334005256593	-0.719334005256593	-0.719334005256593	-0.719334005256593	-0.719334005256593	-0.719334005256593	-0.719334005256593	-0.719334005256593	-0.719334005256593	-0.719334005256593	-0.719334005256593	-0.719334005256593	1.30458158527518	-0.719334005256593	-0.719334005256593	-0.719334005256593	-0.719334005256593	-0.719334005256593	-0.719334005256593	-0.719334005256593	-0.719334005256593	-0.719334005256593	-0.719334005256593	-0.719334005256593	-0.719334005256593	-0.719334005256593	1.95411169960545	-0.719334005256593	-0.719334005256593	-0.719334005256593	-0.719334005256593	-0.719334005256593	-0.719334005256593	-0.719334005256593	-0.719334005256593	-0.719334005256593	-0.719334005256593	-0.719334005256593	-0.719334005256593	-0.719334005256593	1.33527460472259	-0.719334005256593	0.995940344329395	-0.719334005256593	-0.719334005256593	-0.719334005256593	-0.719334005256593	-0.719334005256593	-0.719334005256593	-0.719334005256593	-0.719334005256593	-0.719334005256593	-0.719334005256593	-0.719334005256593	-0.719334005256593	-0.719334005256593	-0.719334005256593	-0.719334005256593	-0.719334005256593	-0.719334005256593	-0.719334005256593	0.380549317454042	-0.719334005256593	-0.719334005256593	-0.719334005256593	-0.719334005256593	-0.719334005256593	-0.719334005256593	-0.719334005256593	-0.719334005256593	-0.719334005256593	-0.719334005256593	-0.719334005256593	1.47764128510731	-0.719334005256593	-0.719334005256593	-0.719334005256593	-0.719334005256593	-0.719334005256593	-0.719334005256593	-0.719334005256593	-0.719334005256593	-0.719334005256593	0.508247863863473	-0.719334005256593	-0.719334005256593	-0.719334005256593	-0.719334005256593	-0.719334005256593	-0.719334005256593	-0.719334005256593	-0.719334005256593	1.05306093158248	-0.719334005256593	-0.719334005256593	-0.719334005256593	-0.719334005256593	-0.719334005256593	-0.719334005256593	-0.719334005256593	-0.719334005256593	-0.719334005256593	-0.719334005256593	-0.719334005256593	-0.719334005256593	-0.719334005256593	-0.719334005256593	-0.719334005256593	-0.719334005256593	-0.719334005256593	-0.719334005256593	0.670559996132051	-0.719334005256593	-0.719334005256593	-0.719334005256593	-0.719334005256593	-0.719334005256593	-0.719334005256593	-0.719334005256593	-0.719334005256593	-0.719334005256593	-0.719334005256593	-0.719334005256593	-0.719334005256593	-0.719334005256593	-0.719334005256593	-0.719334005256593	-0.719334005256593	-0.719334005256593	-0.719334005256593	-0.719334005256593	0.820266484958764	1.14106612095378	-0.719334005256593	-0.719334005256593	-0.719334005256593	-0.719334005256593	-0.719334005256593	-0.719334005256593	-0.719334005256593	-0.719334005256593	-0.719334005256593	-0.719334005256593	-0.719334005256593	-0.719334005256593	-0.719334005256593	-0.719334005256593	-0.719334005256593	-0.719334005256593	-0.719334005256593	-0.719334005256593	-0.719334005256593	1.24492452187496	-0.719334005256593	-0.719334005256593	-0.719334005256593	-0.719334005256593	-0.719334005256593	-0.719334005256593	-0.719334005256593	-0.719334005256593	-0.719334005256593	-0.719334005256593	-0.719334005256593	-0.719334005256593	-0.719334005256593	1.5195483891993	-0.719334005256593	-0.719334005256593	-0.719334005256593	-0.719334005256593	-0.719334005256593	-0.719334005256593	-0.719334005256593	-0.719334005256593	-0.719334005256593	-0.719334005256593	-0.719334005256593	1.29774044632041	-0.719334005256593	-0.719334005256593	1.49455034917062	1.49312905383702	-0.719334005256593	-0.719334005256593	-0.719334005256593	-0.719334005256593	-0.719334005256593	-0.719334005256593	-0.719334005256593	-0.719334005256593	-0.719334005256593	-0.719334005256593	1.06390711966614	0.683354167719146	-0.719334005256593	1.24634747909567	2.36734771188014	1.91499864817331	-0.719334005256593	-0.719334005256593	-0.719334005256593	-0.719334005256593	-0.719334005256593	-0.719334005256593	-0.719334005256593	-0.719334005256593	-0.719334005256593	-0.719334005256593	-0.719334005256593	-0.719334005256593	-0.719334005256593	-0.719334005256593	-0.719334005256593	-0.719334005256593	-0.719334005256593	-0.719334005256593	-0.719334005256593	-0.719334005256593	-0.719334005256593	-0.719334005256593	-0.719334005256593	-0.719334005256593	-0.719334005256593	-0.719334005256593	-0.719334005256593	0.408800309880529	-0.719334005256593	1.13436647999093	-0.719334005256593	-0.719334005256593	0.676269277944489	-0.719334005256593	-0.719334005256593	-0.719334005256593	-0.719334005256593	-0.719334005256593	-0.719334005256593	-0.719334005256593	-0.719334005256593	-0.719334005256593	-0.719334005256593	-0.719334005256593	-0.719334005256593	-0.719334005256593	-0.719334005256593	-0.719334005256593	-0.719334005256593	-0.719334005256593	-0.719334005256593	-0.719334005256593	-0.719334005256593	-0.719334005256593	-0.719334005256593	-0.719334005256593	-0.719334005256593	-0.719334005256593	-0.719334005256593	-0.719334005256593	-0.719334005256593	-0.719334005256593	-0.719334005256593	-0.719334005256593	-0.719334005256593	-0.719334005256593	-0.719334005256593	-0.719334005256593	2.49529907685042	-0.719334005256593	-0.719334005256593	2.39036686704914	2.65478014619311	3.1767493745396	-0.719334005256593	-0.719334005256593	-0.719334005256593	-0.719334005256593	-0.719334005256593	-0.719334005256593	-0.719334005256593	-0.719334005256593	-0.719334005256593	-0.719334005256593	-0.719334005256593	-0.719334005256593	-0.719334005256593	-0.719334005256593	-0.719334005256593	-0.719334005256593	-0.719334005256593	-0.719334005256593	-0.719334005256593	-0.719334005256593	-0.719334005256593	2.453835348203	-0.719334005256593	-0.719334005256593	-0.719334005256593	1.49029317592709	-0.719334005256593	-0.719334005256593	-0.719334005256593	-0.719334005256593	-0.719334005256593	2.17407134044015	-0.719334005256593	-0.719334005256593	-0.719334005256593	1.61070408960905	-0.719334005256593	-0.719334005256593	-0.719334005256593	-0.719334005256593	-0.719334005256593	-0.719334005256593	-0.719334005256593	-0.719334005256593	-0.719334005256593	-0.719334005256593	-0.719334005256593	-0.719334005256593	-0.719334005256593	-0.719334005256593	-0.719334005256593	-0.719334005256593	-0.719334005256593	-0.719334005256593	-0.719334005256593	-0.719334005256593	-0.719334005256593	-0.719334005256593	-0.719334005256593	-0.719334005256593	-0.719334005256593	-0.719334005256593	-0.719334005256593	-0.719334005256593	-0.719334005256593	-0.719334005256593	-0.719334005256593	-0.719334005256593	-0.719334005256593	1.85801552558328	-0.719334005256593	-0.719334005256593	-0.719334005256593	-0.719334005256593	1.94191379810025	1.46608365684219	1.98210870951854	-0.719334005256593	1.35407105439534	-0.719334005256593	-0.719334005256593	1.03208847085778	-0.719334005256593	-0.719334005256593	-0.719334005256593	-0.719334005256593	-0.719334005256593	-0.719334005256593	-0.719334005256593	-0.719334005256593	-0.719334005256593	-0.719334005256593	-0.719334005256593	-0.719334005256593	-0.719334005256593	-0.719334005256593	-0.719334005256593	-0.719334005256593	-0.719334005256593	-0.719334005256593	-0.719334005256593	1.4510530731037	-0.719334005256593	1.39251348256518	1.31610742190661	3.18491251904545	2.23166217284198	-0.719334005256593	1.20097358939071	1.95181330306574	2.21178549516346	2.10782391501907	1.33725479676818	2.19131008529767	-0.719334005256593	-0.719334005256593	-0.719334005256593	-0.719334005256593	-0.719334005256593	-0.719334005256593	-0.719334005256593	-0.719334005256593	-0.719334005256593	-0.719334005256593	1.04140013977799	-0.719334005256593	1.94115631940949	-0.719334005256593	-0.719334005256593	1.32544172787756	-0.719334005256593	-0.719334005256593	-0.719334005256593	-0.719334005256593	-0.719334005256593	-0.719334005256593	-0.719334005256593	-0.719334005256593	-0.719334005256593	-0.719334005256593	1.23573426877271	-0.719334005256593	-0.719334005256593	-0.719334005256593	-0.719334005256593	-0.719334005256593	-0.719334005256593	-0.719334005256593	1.58574447167976	1.21834252389698	-0.719334005256593	-0.719334005256593	-0.719334005256593	1.77299672929613	-0.719334005256593	-0.719334005256593	-0.719334005256593	-0.719334005256593	-0.719334005256593	2.86891458560843	-0.719334005256593	-0.719334005256593	-0.719334005256593	-0.719334005256593	-0.719334005256593	-0.719334005256593	-0.719334005256593	-0.719334005256593	-0.719334005256593	-0.719334005256593	-0.719334005256593	-0.719334005256593	-0.719334005256593	-0.719334005256593	-0.719334005256593	-0.719334005256593	-0.719334005256593	-0.719334005256593	-0.719334005256593	-0.719334005256593	-0.719334005256593	-0.719334005256593	-0.719334005256593	-0.719334005256593	-0.719334005256593	-0.719334005256593	-0.719334005256593	-0.719334005256593	-0.719334005256593	-0.719334005256593	-0.719334005256593	-0.719334005256593	-0.719334005256593	2.73121551847417	1.799537495386	-0.719334005256593	-0.719334005256593	-0.719334005256593	-0.719334005256593	-0.719334005256593	-0.719334005256593	-0.719334005256593	-0.719334005256593	-0.719334005256593	-0.719334005256593	-0.719334005256593	-0.719334005256593	-0.719334005256593	-0.719334005256593	-0.719334005256593	-0.719334005256593	-0.719334005256593	-0.719334005256593	-0.719334005256593	-0.719334005256593	-0.719334005256593	-0.719334005256593	1.56707195386561	-0.719334005256593	-0.719334005256593	-0.719334005256593	-0.719334005256593	-0.719334005256593	1.64357173882387	-0.719334005256593	-0.719334005256593	-0.719334005256593	-0.719334005256593	-0.719334005256593	-0.719334005256593	-0.719334005256593	-0.719334005256593	-0.719334005256593	-0.719334005256593	-0.719334005256593	-0.719334005256593	-0.719334005256593	-0.719334005256593	-0.719334005256593	-0.719334005256593	2.16273417583117	-0.719334005256593	-0.719334005256593	-0.719334005256593	-0.719334005256593	-0.719334005256593	-0.719334005256593	-0.719334005256593	-0.719334005256593	-0.719334005256593	-0.719334005256593	-0.719334005256593	-0.719334005256593	-0.719334005256593	-0.719334005256593	-0.719334005256593	0.658018113554556	-0.719334005256593	-0.719334005256593	-0.719334005256593	-0.719334005256593	-0.719334005256593	-0.719334005256593	-0.719334005256593	-0.719334005256593	-0.719334005256593	2.53971821732177	1.04360765372138	-0.719334005256593	-0.719334005256593	1.24528003289109	-0.719334005256593	-0.719334005256593	-0.719334005256593	-0.719334005256593	-0.719334005256593	-0.719334005256593	-0.719334005256593	-0.719334005256593	-0.719334005256593	-0.719334005256593	-0.719334005256593	-0.719334005256593	-0.719334005256593	-0.719334005256593	-0.719334005256593	-0.719334005256593	-0.719334005256593	-0.719334005256593	-0.719334005256593	-0.719334005256593	-0.719334005256593	-0.719334005256593	-0.719334005256593	-0.719334005256593	-0.719334005256593	-0.719334005256593	-0.719334005256593	-0.719334005256593	-0.719334005256593	-0.719334005256593	-0.719334005256593	-0.719334005256593	-0.719334005256593	-0.719334005256593	2.02396456427486	-0.719334005256593	-0.719334005256593	-0.719334005256593	1.7069838055868	-0.719334005256593	-0.719334005256593	2.67265732221741	-0.719334005256593	-0.719334005256593	-0.719334005256593	-0.719334005256593	-0.719334005256593	2.17407134044015	-0.719334005256593	-0.719334005256593	-0.719334005256593	-0.719334005256593	-0.719334005256593	-0.719334005256593	-0.719334005256593	-0.719334005256593	-0.719334005256593	-0.719334005256593	-0.719334005256593	-0.719334005256593	-0.719334005256593	-0.719334005256593	-0.719334005256593	-0.719334005256593	-0.719334005256593	-0.719334005256593	-0.719334005256593	-0.719334005256593	-0.719334005256593	-0.719334005256593	-0.719334005256593	-0.719334005256593	-0.719334005256593	-0.719334005256593	-0.719334005256593	-0.719334005256593	1.08417011745054	-0.719334005256593	-0.719334005256593	-0.719334005256593	-0.719334005256593	-0.719334005256593	-0.719334005256593	2.41388497770648	1.53231080430187	-0.719334005256593	-0.719334005256593	-0.719334005256593	-0.719334005256593	-0.719334005256593	-0.719334005256593	-0.719334005256593	1.58417391234087	1.01247147005877	-0.719334005256593	-0.719334005256593	-0.719334005256593	-0.719334005256593	2.1267150005939	1.85906091571465	0.760858462374456	1.78197812948847	1.93361279082523	-0.719334005256593	-0.719334005256593	1.56707195386561	2.69387948658604	1.83359282771075	-0.719334005256593	-0.719334005256593	-0.719334005256593	-0.719334005256593	-0.719334005256593	-0.719334005256593	2.84594664645423	-0.719334005256593	-0.719334005256593	-0.719334005256593	2.11318639763358	-0.719334005256593	-0.719334005256593	1.88281957258239	1.29396355689169	1.51178284767695	-0.719334005256593	-0.719334005256593	-0.719334005256593	-0.719334005256593	-0.719334005256593	2.3293065086139	-0.719334005256593	-0.719334005256593	-0.719334005256593	-0.719334005256593	0.855962815943329	1.73665233440333	1.29849785104304	-0.719334005256593	-0.719334005256593	-0.719334005256593	-0.719334005256593	-0.719334005256593	-0.719334005256593	-0.719334005256593	1.49644890411298	-0.719334005256593	-0.719334005256593	2.30324129749567	2.9033310626863	-0.719334005256593	-0.719334005256593	-0.719334005256593	-0.719334005256593	-0.719334005256593	1.9083814662041	-0.719334005256593	-0.719334005256593	-0.719334005256593	3.1167116896343	-0.719334005256593	-0.719334005256593	-0.719334005256593	-0.719334005256593	-0.719334005256593	-0.719334005256593	-0.719334005256593	-0.719334005256593	-0.719334005256593	-0.719334005256593	-0.719334005256593	-0.719334005256593	-0.719334005256593	-0.719334005256593	-0.719334005256593	2.00282134751625	-0.719334005256593	-0.719334005256593	-0.719334005256593	-0.719334005256593	-0.719334005256593	-0.719334005256593	-0.719334005256593	-0.719334005256593	-0.719334005256593	-0.719334005256593	-0.719334005256593	-0.719334005256593	-0.719334005256593	-0.719334005256593	-0.719334005256593	-0.719334005256593	-0.719334005256593	-0.719334005256593	-0.719334005256593	-0.719334005256593	-0.719334005256593	-0.719334005256593	-0.719334005256593	-0.719334005256593	2.93691231938876	2.8814748806632	-0.719334005256593	-0.719334005256593	-0.719334005256593	-0.719334005256593	-0.719334005256593	-0.719334005256593	-0.719334005256593	2.09541828476771	-0.719334005256593	-0.719334005256593	-0.719334005256593	-0.719334005256593	-0.719334005256593	-0.719334005256593	-0.719334005256593	-0.719334005256593	-0.719334005256593	-0.719334005256593	-0.719334005256593	-0.719334005256593	-0.719334005256593	-0.719334005256593	-0.719334005256593	-0.719334005256593	1.01353336605937	-0.719334005256593	1.73603757906703	-0.719334005256593	2.638639087536	-0.719334005256593	-0.719334005256593	-0.719334005256593	-0.719334005256593	-0.719334005256593	-0.719334005256593	-0.719334005256593	-0.719334005256593	-0.719334005256593	-0.719334005256593	1.49407633483283	1.82143753003679	2.89508630414236	1.8597584577671	1.74592116654199	2.2157310439795	2.82858692252097	-0.719334005256593	1.67936806792348	-0.719334005256593	-0.719334005256593	-0.719334005256593	-0.719334005256593	-0.719334005256593	-0.719334005256593	-0.719334005256593	-0.719334005256593	-0.719334005256593	-0.719334005256593	-0.719334005256593	-0.719334005256593	-0.719334005256593	2.36280204851365	3.00915966644045	-0.719334005256593	2.88328046190245	-0.719334005256593	-0.719334005256593	-0.719334005256593	1.20232263798394	-0.719334005256593	-0.719334005256593	-0.719334005256593	-0.719334005256593	-0.719334005256593	-0.719334005256593	-0.719334005256593	-0.719334005256593	-0.719334005256593	-0.719334005256593	-0.719334005256593	-0.719334005256593	-0.719334005256593	2.50688417153626	-0.719334005256593	-0.719334005256593	-0.078551744178125	0.601001097689238	-0.106939690466008	0.100534013925493	-0.719334005256593	0.148466211308783	-0.719334005256593	-0.719334005256593	-0.719334005256593	-0.719334005256593	-0.719334005256593	-0.719334005256593	-0.719334005256593	-0.719334005256593	-0.719334005256593	0.161957707463949	-0.0209483326978836	1.20638317518172	-0.719334005256593	0.00550797401680483	0.419848832776333	-0.719334005256593	0.701842161910565	-0.719334005256593	0.65405035753546	0.242726072564041	-0.28563651612648	0.083599780562533	-0.719334005256593	0.287379111961117	-0.0835469254279669	-0.0776524593017043	-0.719334005256593	-0.0335595287184882	-0.719334005256593	0.103523007437646	-0.719334005256593	-0.719334005256593	-0.719334005256593	-0.719334005256593	-0.719334005256593	-0.719334005256593	-0.719334005256593	-0.719334005256593	-0.719334005256593	-0.719334005256593	1.15045649102349	-0.719334005256593	0.49633349539425	-0.719334005256593	-0.719334005256593	0.00427211455722648	-0.719334005256593	0.676105443993182	-0.719334005256593	-0.719334005256593	-0.719334005256593	0.313890503846187	0.359285862563404	-0.719334005256593	0.234862584324297	-0.719334005256593	-0.719334005256593	-0.719334005256593	-0.719334005256593	-0.719334005256593	-0.719334005256593	-0.719334005256593	0.379273993954607	0.192142276776217	-0.719334005256593	-0.719334005256593	-0.719334005256593	-0.719334005256593	-0.719334005256593	-0.719334005256593	0.162204790977101	-0.719334005256593	-0.719334005256593	-0.719334005256593	-0.719334005256593	-0.719334005256593	0.919191991969669	0.255654390131071	0.322487433597018	-0.719334005256593	-0.719334005256593	0.140997582935198	0.40164529676149	0.605081040230221	1.51565730233273	-0.719334005256593	-0.719334005256593	-0.719334005256593	0.390465322976565	1.13312621806063	-0.719334005256593	1.03385990949126	0.286279990916805	-0.719334005256593	-0.719334005256593	-0.719334005256593	-0.719334005256593	0.642838853533205	0.527516154840392	0.686093735289479	-0.719334005256593	0.570970766993642	-0.719334005256593	-0.719334005256593	-0.719334005256593	0.54899786468354	0.31088676889368	-0.719334005256593	-0.719334005256593	-0.719334005256593	-0.719334005256593	-0.719334005256593	1.03618261198936	1.64450141211548	1.54625792859366	-0.719334005256593	-0.719334005256593	-0.719334005256593	-0.719334005256593	-0.719334005256593	0.565195535126143	0.437761718865121	-0.719334005256593	-0.719334005256593	-0.719334005256593	-0.719334005256593	0.751966816473442	-0.719334005256593	-0.719334005256593	-0.719334005256593	-0.719334005256593	-0.719334005256593	-0.719334005256593	-0.719334005256593	-0.719334005256593	-0.719334005256593	-0.719334005256593	-0.719334005256593	-0.719334005256593	-0.719334005256593	-0.719334005256593	-0.719334005256593	-0.719334005256593	-0.719334005256593	-0.719334005256593	-0.719334005256593	-0.719334005256593	-0.719334005256593	-0.719334005256593	-0.719334005256593	-0.719334005256593	0.215394249110114	0.778939374464509	-0.719334005256593	1.16070595908599	-0.719334005256593	0.708439946165339	-0.719334005256593	0.175573032246766	0.387570236359288	-0.719334005256593	-0.719334005256593	-0.719334005256593	-0.719334005256593	0.518011837641905	-0.719334005256593	-0.719334005256593	-0.719334005256593	-0.719334005256593	-0.719334005256593	-0.719334005256593	-0.719334005256593	0.653892165723185	-0.719334005256593	0.614361686057987	-0.719334005256593	-0.719334005256593	-0.719334005256593	-0.719334005256593	-0.719334005256593	-0.719334005256593	-0.719334005256593	-0.719334005256593	-0.719334005256593	-0.719334005256593	1.30994087083322	-0.719334005256593	-0.719334005256593	0.938513384065587	-0.719334005256593	-0.719334005256593	-0.719334005256593	-0.719334005256593	-0.719334005256593	-0.719334005256593	-0.719334005256593	1.48840754345191	0.774611328252006	-0.719334005256593	-0.719334005256593	-0.719334005256593	0.987167242940679	-0.719334005256593	-0.719334005256593	-0.719334005256593	-0.719334005256593	-0.719334005256593	1.24421395575624	-0.719334005256593	-0.719334005256593	-0.719334005256593	0.950624388194739	-0.719334005256593	1.80085087750721	-0.719334005256593	1.46654310599823	-0.719334005256593	1.47346332624374	-0.719334005256593	-0.719334005256593	-0.719334005256593	1.46654310599823	-0.719334005256593	-0.719334005256593	-0.719334005256593	-0.719334005256593	-0.719334005256593	-0.719334005256593	-0.719334005256593	-0.719334005256593	0.31449346260805	-0.719334005256593	-0.719334005256593	-0.719334005256593	1.04112464630716	-0.719334005256593	-0.719334005256593	-0.719334005256593	0.825577441485583	-0.719334005256593	-0.719334005256593	-0.719334005256593	0.86501557473617	-0.719334005256593	0.998019568751312	-0.719334005256593	-0.719334005256593	-0.719334005256593	-0.719334005256593	-0.719334005256593	-0.719334005256593	-0.719334005256593	-0.719334005256593	-0.719334005256593	1.64190064435147	1.53602578168091	1.12021886797017	1.2242146971059	-0.719334005256593	-0.719334005256593	0.403130110910663	-0.719334005256593	-0.719334005256593	-0.719334005256593	1.31804366346609	-0.719334005256593	-0.719334005256593	-0.719334005256593	2.78880015000007	-0.719334005256593	1.11414552521102	-0.719334005256593	-0.719334005256593	-0.719334005256593	-0.719334005256593	-0.719334005256593	-0.719334005256593	-0.719334005256593	-0.719334005256593	-0.719334005256593	-0.719334005256593	-0.719334005256593	1.04720844545622	0.963186051126523	-0.719334005256593	-0.719334005256593	-0.719334005256593	-0.719334005256593	-0.719334005256593	1.70579219104102	-0.719334005256593	1.14373038930379	0.840919358854465	0.80676589183302	0.790011843825841	-0.719334005256593	-0.719334005256593	-0.719334005256593	-0.719334005256593	-0.719334005256593	-0.719334005256593	-0.719334005256593	-0.719334005256593	1.34883082392349	-0.719334005256593	-0.719334005256593	0.881474707585837	-0.719334005256593	-0.719334005256593	-0.719334005256593	-0.719334005256593	-0.719334005256593	2.09277916321722	-0.719334005256593	-0.719334005256593	-0.719334005256593	-0.719334005256593	-0.719334005256593	-0.719334005256593	-0.719334005256593	-0.719334005256593	-0.719334005256593	-0.719334005256593	-0.719334005256593	-0.719334005256593	-0.719334005256593	-0.719334005256593	-0.719334005256593	-0.719334005256593	-0.719334005256593	-0.719334005256593	-0.719334005256593	-0.719334005256593	1.28870410066006	-0.719334005256593	-0.719334005256593	-0.719334005256593	1.37019118650617	-0.719334005256593	-0.719334005256593	-0.719334005256593	-0.719334005256593	-0.719334005256593	-0.719334005256593	-0.719334005256593	-0.719334005256593	-0.719334005256593	-0.719334005256593	-0.719334005256593	-0.719334005256593	-0.719334005256593	-0.719334005256593	1.73542321703949	-0.719334005256593	-0.719334005256593	-0.719334005256593	-0.719334005256593	-0.719334005256593	-0.719334005256593	-0.719334005256593	-0.719334005256593	-0.719334005256593	-0.719334005256593	1.27348751632898	-0.719334005256593	1.1605456376442	-0.719334005256593	0.845546300478861	-0.719334005256593	-0.719334005256593	-0.719334005256593	1.48840754345191	-0.719334005256593	1.95526286751139	-0.719334005256593	-0.719334005256593	-0.719334005256593	-0.719334005256593	-0.719334005256593	1.83631457311772	1.68984967970342	-0.719334005256593	-0.719334005256593	-0.719334005256593	-0.719334005256593	-0.719334005256593	-0.719334005256593	-0.719334005256593	-0.719334005256593	1.11475076706222	-0.719334005256593	-0.719334005256593	-0.719334005256593	-0.719334005256593	-0.719334005256593	1.51662850993162	-0.719334005256593	-0.719334005256593	-0.719334005256593	1.50648240345525	2.30216887434715	-0.719334005256593	2.10071680254089	1.62207667625058	-0.719334005256593	-0.719334005256593	1.5878427107139	-0.719334005256593	-0.719334005256593	-0.719334005256593	-0.719334005256593	-0.719334005256593	-0.719334005256593	-0.719334005256593	-0.719334005256593	-0.719334005256593	-0.719334005256593	-0.719334005256593	-0.719334005256593	-0.719334005256593	-0.719334005256593	-0.719334005256593	-0.719334005256593	-0.719334005256593	-0.719334005256593	-0.719334005256593	-0.719334005256593	-0.719334005256593	-0.719334005256593	1.16698349536994	-0.719334005256593	1.36137969769897	-0.719334005256593	-0.719334005256593	-0.719334005256593	-0.719334005256593	-0.719334005256593	-0.719334005256593	2.24478504092351	-0.719334005256593	-0.719334005256593	-0.719334005256593	-0.719334005256593	-0.719334005256593	2.27256951479032	-0.719334005256593	-0.719334005256593	2.18457248183431	-0.719334005256593	-0.719334005256593	-0.719334005256593	-0.719334005256593	-0.719334005256593	-0.719334005256593	-0.719334005256593	2.23166217284198	-0.719334005256593	-0.719334005256593	1.3984504121313	-0.719334005256593	-0.719334005256593	-0.719334005256593	-0.719334005256593	-0.719334005256593	-0.719334005256593	-0.719334005256593	-0.719334005256593	-0.719334005256593	-0.719334005256593	-0.719334005256593	-0.719334005256593	0.306881940837125	-0.719334005256593	1.03263309197128	-0.719334005256593	-0.719334005256593	-0.719334005256593	-0.719334005256593	-0.719334005256593	-0.719334005256593	-0.719334005256593	-0.719334005256593	-0.719334005256593	-0.719334005256593	-0.719334005256593	-0.719334005256593	0.706977515337718	-0.719334005256593	1.52247769420444	1.83631457311772	0.723335640556336	-0.719334005256593	-0.719334005256593	-0.719334005256593	-0.719334005256593	-0.719334005256593	-0.719334005256593	-0.719334005256593	1.86887159189047	-0.719334005256593	-0.719334005256593	-0.719334005256593	-0.719334005256593	-0.719334005256593	-0.719334005256593	-0.719334005256593	-0.719334005256593	-0.719334005256593	1.53776463299865	-0.719334005256593	-0.719334005256593	1.01486283045219	-0.719334005256593	3.04599955805814	1.63469345522252	-0.719334005256593	-0.719334005256593	-0.719334005256593	-0.719334005256593	1.96258428628722	-0.719334005256593	-0.719334005256593	-0.719334005256593	-0.719334005256593	-0.719334005256593	-0.719334005256593	-0.719334005256593	-0.719334005256593	-0.719334005256593	-0.719334005256593	-0.719334005256593	-0.719334005256593	-0.719334005256593	-0.719334005256593	-0.719334005256593	-0.719334005256593	-0.719334005256593	-0.719334005256593	-0.719334005256593	-0.719334005256593	-0.719334005256593	-0.719334005256593	1.80381247186614	-0.719334005256593	-0.719334005256593	-0.719334005256593	-0.719334005256593	-0.719334005256593	-0.719334005256593	-0.719334005256593	-0.719334005256593	-0.719334005256593	-0.719334005256593	-0.719334005256593	-0.719334005256593	-0.719334005256593	-0.719334005256593	-0.719334005256593	-0.719334005256593	-0.719334005256593	-0.719334005256593	-0.719334005256593	-0.719334005256593	-0.719334005256593	-0.719334005256593	2.08011754024844	-0.719334005256593	-0.719334005256593	-0.719334005256593	-0.719334005256593	-0.719334005256593	1.77299672929613	-0.719334005256593	-0.719334005256593	-0.719334005256593	-0.719334005256593	1.77940351664518	-0.719334005256593	-0.719334005256593	-0.719334005256593	1.15066759373435	1.28795541678554	1.07060296509939	0.566291273152293	-0.719334005256593	1.08213445510293	-0.719334005256593	-0.719334005256593	-0.719334005256593	1.18479133151646	1.36178755161155	0.633812920093176	-0.719334005256593	-0.719334005256593	-0.719334005256593	0.660251003211774	-0.719334005256593	-0.719334005256593	-0.719334005256593	1.03864964676262	-0.719334005256593	0.103308761599848	1.832913568163	1.58234496133245	2.01659602613426	-0.719334005256593	-0.719334005256593	-0.719334005256593	-0.719334005256593	-0.719334005256593	-0.719334005256593	-0.719334005256593	-0.719334005256593	-0.719334005256593	-0.719334005256593	1.25601660060188	-0.719334005256593	-0.719334005256593	-0.719334005256593	0.645252361801827	-0.719334005256593	-0.719334005256593	-0.719334005256593	-0.719334005256593	-0.719334005256593	-0.719334005256593	-0.719334005256593	-0.719334005256593	1.36015728892943	-0.719334005256593	-0.719334005256593	-0.719334005256593	1.36015728892943	-0.719334005256593	-0.719334005256593	-0.719334005256593	-0.719334005256593	-0.719334005256593	-0.719334005256593	-0.719334005256593	1.51444475441331	-0.719334005256593	-0.719334005256593	-0.719334005256593	-0.719334005256593	0.723335640556336	-0.719334005256593	1.31205558612483	1.2981190639934	-0.719334005256593	0.735070101627949	-0.719334005256593	-0.719334005256593	0.532715778787709	0.856605602930314	-0.719334005256593	1.23925694377097	1.11900046832957	-0.719334005256593	-0.719334005256593	-0.719334005256593	-0.719334005256593	0.750129205829036	-0.719334005256593	-0.719334005256593	-0.719334005256593	1.27165053351734	-0.719334005256593	-0.719334005256593	-0.719334005256593	-0.719334005256593	-0.719334005256593	-0.719334005256593	-0.719334005256593	-0.719334005256593	-0.719334005256593	-0.719334005256593	-0.719334005256593	-0.719334005256593	-0.719334005256593	-0.719334005256593	-0.719334005256593	-0.719334005256593	-0.719334005256593	-0.719334005256593	-0.719334005256593	-0.719334005256593	-0.719334005256593	-0.719334005256593	-0.719334005256593	-0.719334005256593	-0.719334005256593	-0.719334005256593	-0.719334005256593	-0.719334005256593	-0.719334005256593	-0.719334005256593	-0.719334005256593	-0.719334005256593	-0.719334005256593	-0.719334005256593	-0.719334005256593	-0.719334005256593	-0.719334005256593	-0.719334005256593	-0.719334005256593	-0.719334005256593	-0.719334005256593	-0.719334005256593	-0.719334005256593	-0.719334005256593	-0.719334005256593	-0.719334005256593	-0.719334005256593	-0.719334005256593	-0.719334005256593	-0.719334005256593	-0.719334005256593	-0.719334005256593	1.21593668859187	-0.719334005256593	0.589635220681434	-0.719334005256593	-0.719334005256593	-0.719334005256593	-0.719334005256593	-0.719334005256593	-0.719334005256593	-0.719334005256593	-0.719334005256593	1.29566107094755	-0.719334005256593	0.785354854641529	-0.719334005256593	-0.719334005256593	-0.719334005256593	-0.719334005256593	-0.719334005256593	-0.719334005256593	-0.719334005256593	0.954787931893553	0.694383215384753	-0.719334005256593	-0.719334005256593	-0.719334005256593	-0.719334005256593	-0.719334005256593	-0.719334005256593	-0.719334005256593	-0.719334005256593	-0.719334005256593	-0.719334005256593	1.28496730848213	-0.719334005256593	-0.719334005256593	-0.719334005256593	-0.719334005256593	-0.719334005256593	-0.719334005256593	-0.719334005256593	-0.719334005256593	-0.719334005256593	-0.719334005256593	-0.719334005256593	-0.719334005256593	0.911859535007224	-0.719334005256593	-0.719334005256593	-0.719334005256593	-0.719334005256593	-0.719334005256593	-0.719334005256593	-0.719334005256593	-0.719334005256593	-0.719334005256593	-0.719334005256593	-0.719334005256593	-0.719334005256593	-0.719334005256593	-0.719334005256593	-0.719334005256593	1.34842904614189	0.867623520114707	0.599840398244463	-0.719334005256593	0.996719380659343	-0.719334005256593	-0.719334005256593	-0.719334005256593	-0.719334005256593	-0.719334005256593	-0.719334005256593	1.31494778561037	1.1955995482872	-0.719334005256593	-0.719334005256593	-0.719334005256593	-0.719334005256593	-0.719334005256593	-0.719334005256593	-0.719334005256593	-0.719334005256593	-0.719334005256593	1.33725479676818	1.0210085277275	-0.719334005256593	-0.719334005256593	-0.719334005256593	-0.719334005256593	-0.719334005256593	-0.719334005256593	-0.719334005256593	1.26216258103631	1.14593117300965	-0.719334005256593	-0.719334005256593	1.64524581426273	1.43605021825632	0.647283790970248	-0.719334005256593	-0.719334005256593	1.02356153443985	-0.719334005256593	-0.719334005256593	-0.719334005256593	0.592922356234762	0.63243585033945	1.94267184820261	1.32779133478183	-0.719334005256593	-0.719334005256593	0.222145127498197	-0.719334005256593	0.872649067500538	-0.719334005256593	1.05334073298887	-0.719334005256593	0.701330856211164	0.965425112367385	-0.719334005256593	-0.719334005256593	-0.719334005256593	-0.719334005256593	-0.719334005256593	-0.719334005256593	-0.719334005256593	2.88508888151407	-0.719334005256593	-0.719334005256593	-0.719334005256593	1.98764372931978	1.3157207010278	1.87771407696536	-0.719334005256593	-0.719334005256593	1.72625468268539	-0.719334005256593	-0.719334005256593	-0.719334005256593	1.04971121121302	1.09074944787967	0.244508476070979	-0.719334005256593	0.398433977240643	1.57662030836757	-0.719334005256593	1.04776391280513	-0.719334005256593	1.24137775394348	-0.719334005256593	-0.719334005256593	-0.719334005256593	-0.719334005256593	-0.719334005256593	-0.719334005256593	-0.719334005256593	-0.719334005256593	-0.719334005256593	-0.719334005256593	-0.719334005256593	1.37992586411158	-0.719334005256593	-0.719334005256593	-0.719334005256593	-0.719334005256593	1.30955694155382	-0.719334005256593	-0.719334005256593	-0.719334005256593	1.1570266186738	0.909316378676951	0.757695792799234	-0.719334005256593	-0.719334005256593	-0.719334005256593	-0.719334005256593	-0.719334005256593	-0.719334005256593	-0.719334005256593	1.15543213847764	1.05502167559764	-0.719334005256593	-0.719334005256593	1.32700741479834	-0.719334005256593	-0.719334005256593	-0.719334005256593	-0.719334005256593	-0.719334005256593	-0.719334005256593	-0.719334005256593	-0.719334005256593	-0.719334005256593	-0.719334005256593	-0.719334005256593	-0.719334005256593	1.24314924470453	-0.719334005256593	-0.719334005256593	2.06760938636453	2.52121106526178	-0.719334005256593	-0.719334005256593	1.1866103585162	-0.719334005256593	1.5060020816277	-0.719334005256593	-0.719334005256593	-0.719334005256593	-0.719334005256593	-0.719334005256593	-0.719334005256593	-0.719334005256593	-0.719334005256593	-0.719334005256593	-0.719334005256593	-0.719334005256593	1.97347148030435	-0.719334005256593	-0.719334005256593	-0.719334005256593	-0.719334005256593	-0.719334005256593	-0.719334005256593	-0.719334005256593	-0.719334005256593	-0.719334005256593	-0.719334005256593	-0.719334005256593	-0.719334005256593	-0.719334005256593	-0.719334005256593	-0.719334005256593	-0.719334005256593	-0.719334005256593	-0.719334005256593	-0.719334005256593	-0.719334005256593	-0.719334005256593	1.97503641218424	-0.719334005256593	-0.719334005256593	-0.719334005256593	-0.719334005256593	-0.719334005256593	-0.719334005256593	-0.719334005256593	-0.719334005256593	-0.719334005256593	-0.719334005256593	-0.719334005256593	-0.719334005256593	-0.719334005256593	-0.719334005256593	-0.719334005256593	1.98923072977238	-0.719334005256593	-0.719334005256593	-0.719334005256593	-0.719334005256593	1.52984254398695	1.89455437449745	-0.719334005256593	-0.719334005256593	-0.719334005256593	1.10362818038377	-0.719334005256593	-0.719334005256593	-0.719334005256593	-0.719334005256593	-0.719334005256593	-0.719334005256593	2.44646211811056	2.05060243956174	-0.719334005256593	-0.719334005256593	-0.719334005256593	-0.719334005256593	-0.719334005256593	-0.719334005256593	-0.719334005256593	1.58522065525454	-0.719334005256593	-0.719334005256593	2.28938291580386	-0.719334005256593	-0.719334005256593	-0.719334005256593	-0.719334005256593	-0.719334005256593	-0.719334005256593	-0.719334005256593	-0.719334005256593	-0.719334005256593	1.46333191387572	-0.719334005256593	1.40143405466877	-0.719334005256593	2.83376726049445	-0.719334005256593	-0.719334005256593	-0.719334005256593	-0.719334005256593	-0.719334005256593	-0.719334005256593	-0.719334005256593	-0.719334005256593	-0.719334005256593	2.82171609208577	-0.719334005256593	-0.719334005256593	-0.719334005256593	-0.719334005256593	-0.719334005256593	2.52383605021856	-0.719334005256593	1.55889311371908	1.93549336519386	-0.719334005256593	-0.719334005256593	-0.719334005256593	-0.719334005256593	1.72930113116381	-0.719334005256593	-0.719334005256593	1.70341342179101	-0.719334005256593	-0.719334005256593	-0.719334005256593	-0.719334005256593	-0.719334005256593	1.13872264699201	-0.719334005256593	-0.719334005256593	-0.719334005256593	-0.719334005256593	-0.719334005256593	-0.719334005256593	-0.719334005256593	-0.719334005256593	-0.719334005256593	-0.719334005256593	-0.719334005256593	-0.719334005256593	2.00443225818684	-0.719334005256593	2.65109127767746	1.67072113291136	-0.719334005256593	-0.719334005256593	-0.719334005256593	-0.719334005256593	-0.719334005256593	-0.719334005256593	-0.719334005256593	-0.719334005256593	-0.719334005256593	-0.719334005256593	-0.719334005256593	-0.719334005256593	1.65535339452136	2.19082739389181	-0.719334005256593	-0.719334005256593	-0.719334005256593	-0.719334005256593	-0.719334005256593	-0.719334005256593	-0.719334005256593	-0.719334005256593	-0.719334005256593	-0.719334005256593	-0.719334005256593	-0.719334005256593	-0.719334005256593	-0.719334005256593	-0.719334005256593	-0.719334005256593	-0.719334005256593	2.56125511047113	-0.719334005256593	-0.719334005256593	-0.719334005256593	-0.719334005256593	-0.719334005256593	-0.719334005256593	-0.719334005256593	-0.719334005256593	2.79631229597271	-0.719334005256593	3.33304981532585	-0.719334005256593	-0.719334005256593	-0.719334005256593	1.261799798674	-0.719334005256593	-0.719334005256593	-0.719334005256593	-0.719334005256593	-0.719334005256593	-0.719334005256593	-0.719334005256593	-0.719334005256593	-0.719334005256593	-0.719334005256593	-0.719334005256593	-0.719334005256593	-0.719334005256593	-0.719334005256593	-0.719334005256593	1.14278904563138	-0.719334005256593	-0.719334005256593	-0.719334005256593	-0.719334005256593	1.42086074716879	1.47068881037623	-0.719334005256593	-0.719334005256593	2.05609888957063	-0.719334005256593	1.56195165002611	-0.719334005256593	-0.719334005256593	-0.719334005256593	-0.719334005256593	2.04807550841061	-0.719334005256593	-0.719334005256593	-0.719334005256593	-0.719334005256593	-0.719334005256593	-0.719334005256593	-0.719334005256593	-0.719334005256593	-0.719334005256593	-0.719334005256593	-0.719334005256593	-0.719334005256593	-0.719334005256593	-0.719334005256593	-0.719334005256593	-0.719334005256593	1.28945344926458	-0.719334005256593	-0.719334005256593	-0.719334005256593	-0.719334005256593	-0.719334005256593	-0.719334005256593	1.53776463299865	1.52150020862872	1.47717610431331	2.22715724306934	-0.719334005256593	1.69336943626678	-0.719334005256593	2.03470273680801	-0.719334005256593	-0.719334005256593	-0.719334005256593	-0.719334005256593	-0.719334005256593	-0.719334005256593	-0.719334005256593	-0.719334005256593	-0.719334005256593	-0.719334005256593	-0.719334005256593	-0.719334005256593	-0.719334005256593	2.70773632566851	-0.719334005256593	-0.719334005256593	-0.719334005256593	-0.719334005256593	-0.719334005256593	-0.719334005256593	-0.719334005256593	0.592063120559227	-0.719334005256593	-0.719334005256593	1.84693307940642	-0.719334005256593	-0.719334005256593	-0.719334005256593	-0.719334005256593	-0.719334005256593	-0.719334005256593	-0.719334005256593	1.20502742461912	-0.719334005256593	0.999061337734126	-0.719334005256593	-0.719334005256593	1.799537495386	1.01340054769799	1.42348369159364	-0.719334005256593	-0.719334005256593	-0.719334005256593	-0.719334005256593	-0.719334005256593	1.06888788803175	-0.719334005256593	-0.719334005256593	-0.719334005256593	-0.719334005256593	-0.719334005256593	-0.719334005256593	-0.719334005256593	-0.719334005256593	-0.719334005256593	-0.719334005256593	-0.719334005256593	-0.719334005256593	-0.719334005256593	-0.719334005256593	-0.719334005256593	3.26353052593613	-0.719334005256593	-0.719334005256593	-0.719334005256593	-0.719334005256593	-0.719334005256593	0.485259793066884	-0.719334005256593	0.87462531255976	0.806566382799998	0.98870800594609	-0.719334005256593	-0.719334005256593	1.80810626435404	-0.719334005256593	-0.719334005256593	1.86010741361569	-0.719334005256593	-0.719334005256593	1.92165993760521	1.56297343056428	-0.719334005256593	-0.719334005256593	-0.719334005256593	-0.719334005256593	-0.719334005256593	2.97736405246228	2.00443225818684	2.20687420609085	2.0945378293745	-0.719334005256593	-0.719334005256593	-0.719334005256593	-0.719334005256593	-0.719334005256593	-0.719334005256593	-0.719334005256593	1.89455437449745	2.00282134751625	-0.719334005256593	-0.719334005256593	-0.719334005256593	-0.719334005256593	-0.719334005256593	0.627260976586536	-0.719334005256593	-0.719334005256593	-0.719334005256593	-0.719334005256593	-0.719334005256593	-0.719334005256593	-0.719334005256593	1.78133383563656	-0.719334005256593	-0.719334005256593	-0.719334005256593	-0.719334005256593	1.82412571466846	2.09629948991138	-0.719334005256593	-0.719334005256593	-0.719334005256593	-0.719334005256593	-0.719334005256593	-0.719334005256593	-0.719334005256593	-0.719334005256593	-0.719334005256593	-0.719334005256593	-0.719334005256593	-0.719334005256593	-0.719334005256593	-0.719334005256593	1.787147928457	-0.719334005256593	-0.719334005256593	1.89962626981773	1.65591812437247	-0.719334005256593	-0.719334005256593	-0.719334005256593	-0.719334005256593	-0.719334005256593	-0.719334005256593	-0.719334005256593	-0.719334005256593	-0.719334005256593	-0.719334005256593	4.21189684111421	-0.719334005256593	-0.719334005256593	-0.719334005256593	-0.719334005256593	-0.719334005256593	-0.719334005256593	-0.719334005256593	-0.719334005256593	-0.719334005256593	-0.719334005256593	-0.719334005256593	-0.719334005256593	-0.719334005256593	1.26835406783431	-0.719334005256593	1.50264695839127	-0.719334005256593	1.17347309416722	-0.719334005256593	-0.0963158179176028	-0.719334005256593	-0.719334005256593	0.250650789053548	-0.719334005256593	0.947456290803583	0.694551784023548	-0.719334005256593	-0.719334005256593	-0.719334005256593	-0.719334005256593	-0.719334005256593	1.85349825165121	-0.719334005256593	-0.719334005256593	-0.719334005256593	-0.719334005256593	-0.719334005256593	-0.719334005256593	1.06263150622181	-0.719334005256593	0.857892938812815	-0.719334005256593	1.34642296479725	-0.719334005256593	-0.719334005256593	-0.719334005256593	-0.719334005256593	-0.719334005256593	1.16247160368124	-0.719334005256593	-0.719334005256593	1.6335895618109	-0.719334005256593	1.21148729987979	0.946727122949097	0.801795489882831	0.367360500786626	1.52688944128466	1.36833949009755	0.812174644698538	2.21969138399501	-0.719334005256593	-0.719334005256593	-0.719334005256593	-0.719334005256593	-0.719334005256593	-0.719334005256593	-0.719334005256593	-0.719334005256593	-0.719334005256593	0.452282860078185	-0.719334005256593	-0.719334005256593	-0.719334005256593	-0.719334005256593	-0.719334005256593	-0.719334005256593	-0.719334005256593	1.90691691866448	-0.719334005256593	0.788844602518282	-0.719334005256593	-0.719334005256593	-0.719334005256593	-0.719334005256593	-0.719334005256593	-0.719334005256593	-0.719334005256593	-0.719334005256593	-0.719334005256593	-0.719334005256593	-0.719334005256593	-0.719334005256593	-0.719334005256593	-0.719334005256593	0.718070324910776	-0.719334005256593	-0.719334005256593	-0.719334005256593	-0.719334005256593	-0.719334005256593	-0.719334005256593	-0.719334005256593	-0.719334005256593	1.37701474935791	-0.719334005256593	-0.719334005256593	-0.719334005256593	-0.719334005256593	-0.719334005256593	-0.719334005256593	-0.719334005256593	-0.719334005256593	-0.719334005256593	1.12572494254012	-0.719334005256593	1.11414552521102	0.808564085748755	-0.719334005256593	0.590348298213076	0.980781296260775	0.981799392249931	-0.719334005256593	-0.719334005256593	-0.719334005256593	-0.719334005256593	-0.719334005256593	-0.719334005256593	1.23678950007747	1.07346986497851	1.26744067882347	-0.719334005256593	-0.719334005256593	-0.719334005256593	0.782845589207474	-0.719334005256593	-0.719334005256593	-0.719334005256593	-0.719334005256593	-0.719334005256593	-0.719334005256593	-0.719334005256593	-0.719334005256593	-0.719334005256593	-0.719334005256593	-0.719334005256593	-0.719334005256593	-0.719334005256593	-0.719334005256593	-0.719334005256593	-0.719334005256593	-0.719334005256593	-0.719334005256593	-0.719334005256593	-0.719334005256593	-0.719334005256593	-0.719334005256593	-0.719334005256593	-0.719334005256593	-0.719334005256593	-0.719334005256593	-0.719334005256593	-0.719334005256593	-0.719334005256593	1.25493669679077	0.871772498193627	-0.719334005256593	-0.719334005256593	-0.719334005256593	-0.719334005256593	1.13034266748725	-0.719334005256593	-0.719334005256593	-0.719334005256593	0.677417294500557	-0.719334005256593	1.51178284767695	-0.719334005256593	-0.719334005256593	-0.719334005256593	-0.719334005256593	-0.719334005256593	-0.719334005256593	-0.719334005256593	-0.719334005256593	-0.719334005256593	-0.719334005256593	-0.719334005256593	-0.719334005256593	-0.719334005256593	1.17265904068462	-0.719334005256593	0.664579683971155	0.557311297301076	1.18429593871419	-0.719334005256593	-0.719334005256593	1.01539526919656	-0.719334005256593	-0.719334005256593	0.666190436113266	1.03673015582065	-0.719334005256593	-0.719334005256593	-0.719334005256593	-0.719334005256593	-0.719334005256593	-0.719334005256593	-0.719334005256593	-0.719334005256593	1.57739885418843	-0.719334005256593	-0.719334005256593	-0.719334005256593	-0.719334005256593	-0.719334005256593	1.49930425451448	-0.719334005256593	-0.719334005256593	-0.719334005256593	-0.719334005256593	2.04053185880586	-0.719334005256593	-0.719334005256593	-0.719334005256593	-0.719334005256593	-0.719334005256593	-0.719334005256593	1.5088878473206	-0.719334005256593	1.04665337882933	1.97034886375081	1.95181330306574	-0.719334005256593	0.773660334680701	0.924475164952909	0.504413041407399	-0.719334005256593	1.4510530731037	-0.719334005256593	-0.719334005256593	2.2488557228393	-0.719334005256593	-0.719334005256593	1.71176520675639	1.49739968334366	-0.719334005256593	-0.719334005256593	-0.719334005256593	-0.719334005256593	-0.719334005256593	-0.719334005256593	-0.719334005256593	-0.719334005256593	-0.719334005256593	1.56809944610621	1.2290821942182	-0.719334005256593	-0.719334005256593	-0.719334005256593	-0.719334005256593	-0.719334005256593	-0.719334005256593	-0.719334005256593	-0.719334005256593	-0.719334005256593	-0.719334005256593	-0.719334005256593	1.27606606315297	-0.719334005256593	-0.719334005256593	-0.719334005256593	2.08883306488466	0.845124403312912	-0.719334005256593	-0.719334005256593	-0.719334005256593	2.90517126950815	-0.719334005256593	-0.719334005256593	-0.719334005256593	-0.719334005256593	-0.719334005256593	-0.719334005256593	-0.719334005256593	1.72808138947232	-0.719334005256593	-0.719334005256593	-0.719334005256593	-0.719334005256593	-0.719334005256593	-0.719334005256593	-0.719334005256593	-0.719334005256593	-0.719334005256593	-0.719334005256593	1.67532299420863	-0.719334005256593	-0.719334005256593	-0.719334005256593	1.15257002098107	-0.719334005256593	1.28534024345595	-0.719334005256593	-0.719334005256593	-0.719334005256593	-0.719334005256593	-0.719334005256593	-0.719334005256593	-0.719334005256593	0.812174644698538	-0.719334005256593	-0.719334005256593	1.61962798522927	0.665223493863129	-0.719334005256593	0.904715260356204	-0.719334005256593	-0.719334005256593	-0.719334005256593	1.4287530929851	-0.719334005256593	-0.719334005256593	-0.719334005256593	-0.719334005256593	-0.719334005256593	-0.719334005256593	-0.719334005256593	-0.719334005256593	-0.719334005256593	0.580862338797559	-0.719334005256593	-0.719334005256593	-0.719334005256593	-0.719334005256593	-0.719334005256593	-0.719334005256593	-0.719334005256593	-0.719334005256593	-0.719334005256593	-0.719334005256593	-0.719334005256593	-0.719334005256593	-0.719334005256593	-0.719334005256593	-0.719334005256593	-0.719334005256593	-0.719334005256593	-0.719334005256593	-0.719334005256593	-0.719334005256593	-0.719334005256593	-0.719334005256593	-0.719334005256593	-0.719334005256593	-0.719334005256593	-0.719334005256593	-0.719334005256593	-0.719334005256593	-0.719334005256593	-0.719334005256593	-0.719334005256593	-0.719334005256593	-0.719334005256593	-0.719334005256593	2.10515303390121	0.489807437614818	-0.719334005256593	-0.719334005256593	-0.719334005256593	-0.719334005256593	-0.719334005256593	0.860905893555101	1.09886659753582	-0.719334005256593	-0.719334005256593	-0.719334005256593	-0.719334005256593	-0.719334005256593	-0.719334005256593	-0.719334005256593	2.41507434047847	1.51662850993162	1.94494943473331	-0.719334005256593	-0.719334005256593	-0.719334005256593	-0.719334005256593	-0.719334005256593	1.5088878473206	-0.719334005256593	-0.719334005256593	-0.719334005256593	-0.719334005256593	-0.719334005256593	1.29170549356101	1.4855864879535	0.75380950676085	-0.719334005256593	1.75340104667463	-0.719334005256593	1.4605886273393	-0.719334005256593	-0.719334005256593	1.2397866382934	0.994902882284064	-0.719334005256593	1.56348474740586	-0.719334005256593	-0.719334005256593	-0.719334005256593	-0.719334005256593	0.714757410075986	-0.719334005256593	-0.719334005256593	-0.719334005256593	-0.719334005256593	-0.719334005256593	-0.719334005256593	-0.719334005256593	-0.719334005256593	2.81488630471457	1.85419187227002	-0.719334005256593	-0.719334005256593	-0.719334005256593	-0.719334005256593	1.36546691455019	3.65145408820571	1.75152562587869	2.55043436512042	1.549274509396	2.27256951479032	1.41868090789426	1.84727752654254	1.37577010687226	-0.719334005256593	-0.719334005256593	1.49835146619648	2.09146212311399	2.03678075831124	-0.719334005256593	-0.719334005256593	-0.719334005256593	-0.719334005256593	-0.719334005256593	-0.719334005256593	3.07334831456372	-0.719334005256593	-0.719334005256593	-0.719334005256593	-0.719334005256593	-0.719334005256593	1.66272142427804	1.43627228556641	-0.719334005256593	-0.719334005256593	-0.719334005256593	-0.719334005256593	-0.719334005256593	1.61664384580312	-0.719334005256593	-0.719334005256593	-0.719334005256593	-0.719334005256593	-0.719334005256593	2.02068308849192	-0.719334005256593	-0.719334005256593	-0.719334005256593	-0.719334005256593	-0.719334005256593	-0.719334005256593	-0.719334005256593	-0.719334005256593	-0.719334005256593	-0.719334005256593	-0.719334005256593	-0.719334005256593	1.47857237143897	-0.719334005256593	2.73994807312727	3.14804795757158	2.3845660694502	2.77474429467068	-0.719334005256593	-0.719334005256593	-0.719334005256593	1.2290821942182	2.86357334932533	1.36015728892943	-0.719334005256593	-0.719334005256593	-0.719334005256593	-0.719334005256593	-0.719334005256593	-0.719334005256593	-0.719334005256593	0.747747868603347	1.09354407069458	-0.719334005256593	-0.719334005256593	-0.719334005256593	-0.719334005256593	-0.719334005256593	-0.719334005256593	-0.719334005256593	-0.719334005256593	-0.719334005256593	-0.719334005256593	-0.719334005256593	-0.719334005256593	-0.719334005256593	-0.719334005256593	-0.719334005256593	-0.719334005256593	-0.719334005256593	-0.719334005256593	2.37534888328872	-0.719334005256593	2.44279405890578	2.44646211811056	-0.719334005256593	-0.719334005256593	-0.719334005256593	-0.719334005256593	-0.719334005256593	-0.719334005256593	-0.719334005256593	-0.719334005256593	-0.719334005256593	-0.719334005256593	-0.719334005256593	2.28832428702763	-0.719334005256593	-0.719334005256593	1.84590046017641	1.75904928823409	-0.719334005256593	2.72963498888531	-0.719334005256593	2.22615874573075	-0.719334005256593	1.54025447039607	1.32896856358629	-0.719334005256593	-0.719334005256593	-0.719334005256593	-0.719334005256593	1.71777582938063	-0.719334005256593	-0.719334005256593	-0.719334005256593	-0.719334005256593	2.20736430761892	-0.719334005256593	-0.719334005256593	-0.719334005256593	-0.719334005256593	-0.719334005256593	1.88162990146222	-0.719334005256593	-0.719334005256593	1.75842007086002	-0.719334005256593	-0.719334005256593	3.07761315807769	1.1412225971547	-0.719334005256593	1.51857405141641	1.97268992152492	0.66732040132328	0.601873076042182	1.1220499849761	-0.719334005256593	-0.719334005256593	-0.719334005256593	-0.719334005256593	-0.719334005256593	1.82682129331654	-0.719334005256593	-0.719334005256593	-0.719334005256593	-0.719334005256593	1.57739885418843	-0.719334005256593	1.42567545360039	-0.719334005256593	1.78844468799498	2.20442710854128	-0.719334005256593	-0.719334005256593	-0.719334005256593	-0.719334005256593	-0.719334005256593	-0.719334005256593	-0.719334005256593	-0.719334005256593	-0.719334005256593	-0.719334005256593	-0.719334005256593	2.01374479655076	-0.719334005256593	-0.719334005256593	-0.719334005256593	-0.719334005256593	-0.719334005256593	-0.719334005256593	1.75090129560505	-0.719334005256593	-0.719334005256593	1.23362783084341	-0.719334005256593	-0.719334005256593	-0.719334005256593	-0.719334005256593	-0.719334005256593	-0.719334005256593	2.04108874762594	-0.719334005256593	-0.719334005256593	1.23643760695991	-0.719334005256593	1.85697124112927	2.52449327216996	-0.719334005256593	1.17641048210422	-0.719334005256593	1.4855864879535	1.549274509396	-0.719334005256593	-0.719334005256593	-0.719334005256593	-0.719334005256593	1.332509997318	1.19929040192292	-0.719334005256593	-0.719334005256593	-0.719334005256593	-0.719334005256593	-0.719334005256593	-0.719334005256593	1.96568295662222	-0.719334005256593	-0.719334005256593	1.09266048155941	0.984862021354748	1.88448751111812	-0.719334005256593	1.05250163309593	-0.719334005256593	1.16682192124868	-0.719334005256593	-0.719334005256593	1.61989974481081	1.30763989241679	1.89672488087256	-0.719334005256593	-0.719334005256593	2.38572374940534	-0.719334005256593	-0.719334005256593	0.750312738960094	-0.719334005256593	-0.719334005256593	-0.719334005256593	-0.719334005256593	-0.719334005256593	-0.719334005256593	2.13996199494756	-0.719334005256593	1.3145615907992	0.823734421013987	0.833309804960737	1.00062669650562	1.72838617941694	1.49407633483283	2.0714750069203	-0.719334005256593	2.39795456291359	1.02235114810383	-0.719334005256593	1.5447533617758	2.09321854953829	-0.719334005256593	-0.719334005256593	-0.719334005256593	-0.719334005256593	0.923768521330521	-0.719334005256593	0.484545087217315	-0.719334005256593	-0.719334005256593	0.944301769913036	-0.719334005256593	-0.719334005256593	-0.719334005256593	-0.719334005256593	-0.719334005256593	-0.719334005256593	-0.719334005256593	-0.719334005256593	-0.719334005256593	-0.719334005256593	1.72200586624707	2.03055931213059	1.07490728743551	1.42743279092629	1.40058054738158	-0.719334005256593	-0.719334005256593	1.7238244794497	2.48827884466932	-0.719334005256593	-0.719334005256593	-0.719334005256593	-0.719334005256593	-0.719334005256593	-0.719334005256593	-0.719334005256593	-0.719334005256593	-0.719334005256593	-0.719334005256593	-0.719334005256593	-0.719334005256593	-0.719334005256593	-0.719334005256593	-0.719334005256593	-0.719334005256593	-0.719334005256593	-0.719334005256593	2.92748581199335	-0.719334005256593	-0.719334005256593	-0.719334005256593	2.41269691291307	2.62848722359769	2.46810766834033	-0.719334005256593	-0.719334005256593	-0.719334005256593	-0.719334005256593	-0.719334005256593	1.56912808738652	-0.719334005256593	-0.719334005256593	2.45630417172037	-0.719334005256593	-0.719334005256593	-0.719334005256593	-0.719334005256593	-0.719334005256593	-0.719334005256593	-0.719334005256593	-0.719334005256593	-0.719334005256593	-0.719334005256593	-0.719334005256593	-0.719334005256593	-0.719334005256593	-0.719334005256593	1.70192970128019	-0.719334005256593	-0.719334005256593	-0.719334005256593	-0.719334005256593	-0.719334005256593	-0.719334005256593	-0.719334005256593	-0.719334005256593	-0.719334005256593	2.16555698922483	-0.719334005256593	-0.719334005256593	2.5578622767536	2.65922284679061	1.99560366878207	-0.719334005256593	-0.719334005256593	-0.719334005256593	-0.719334005256593	-0.719334005256593	-0.719334005256593	-0.719334005256593	-0.719334005256593	1.04971121121302	-0.719334005256593	1.13405623355355	-0.719334005256593	-0.719334005256593	0.98780884279437	1.12052376069263	-0.719334005256593	-0.719334005256593	1.44564971904365	0.918607335868023	-0.719334005256593	1.02020409123462	-0.719334005256593	-0.719334005256593	-0.719334005256593	-0.719334005256593	-0.719334005256593	0.832584467809368	0.770815374143579	-0.719334005256593	1.1123325740056	0.854465257507912	-0.719334005256593	-0.719334005256593	2.35095989265647	1.38034253421442	0.622429685513544	1.11323852997578	1.44385588063312	-0.719334005256593	2.75089216537647	2.79631229597271	1.46930477207499	-0.719334005256593	-0.719334005256593	1.13126943715332	-0.719334005256593	-0.719334005256593	1.45376711379039	-0.719334005256593	-0.719334005256593	-0.719334005256593	-0.719334005256593	-0.719334005256593	-0.719334005256593	0.679719535751432	0.852544496327088	-0.719334005256593	0.916972798871058	1.05334073298887	1.43007537133585	0.884812706930868	-0.719334005256593	1.57067320867581	1.94380999644781	0.908393807434405	1.79267114014595	-0.719334005256593	-0.719334005256593	-0.719334005256593	-0.719334005256593	-0.719334005256593	1.14782238437316	-0.719334005256593	1.6491636356052	-0.719334005256593	-0.719334005256593	2.26529618088906	1.99480486013193	0.881030818384688	2.36166861336363	2.3776458379609	-0.719334005256593	-0.719334005256593	-0.719334005256593	-0.719334005256593	-0.719334005256593	-0.719334005256593	1.55078653769561	-0.719334005256593	-0.719334005256593	-0.719334005256593	-0.719334005256593	1.57325418796295	1.86781578041796	1.61393925892905	2.2266578766412	-0.719334005256593	-0.719334005256593	1.13965921194766	-0.719334005256593	-0.719334005256593	-0.719334005256593	-0.719334005256593	-0.719334005256593	-0.719334005256593	1.04277909214578	-0.719334005256593	-0.719334005256593	1.4287530929851	-0.719334005256593	2.95215639260919	3.04599955805814	1.84178078001311	1.33290439557116	1.6974923622031	-0.719334005256593	-0.719334005256593	-0.719334005256593	1.5161427760727	-0.719334005256593	0.858107723570439	1.57687975060699	1.05474126411925	1.08387898354539	1.02855786386108	-0.719334005256593	-0.719334005256593	1.30153426058402	0.809364795918744	-0.719334005256593	-0.719334005256593	-0.719334005256593	-0.719334005256593	-0.719334005256593	-0.719334005256593	-0.719334005256593	-0.719334005256593	1.12419164272969	0.568764078175421	-0.719334005256593	-0.719334005256593	-0.719334005256593	-0.719334005256593	1.53925772000563	-0.719334005256593	2.76982456055983	1.4716126936092	1.28236137472114	1.23749373490034	1.13188788336504	1.12541804572958	-0.719334005256593	-0.719334005256593	-0.719334005256593	-0.719334005256593	-0.719334005256593	-0.719334005256593	-0.719334005256593	-0.719334005256593	-0.719334005256593	2.30324129749567	-0.719334005256593	-0.719334005256593	-0.719334005256593	-0.719334005256593	-0.719334005256593	-0.719334005256593	-0.719334005256593	2.58090995228902	1.90581991711834	1.04360765372138	1.55003021130593	1.57636093911443	-0.719334005256593	-0.719334005256593	1.34122894178459	-0.719334005256593	-0.719334005256593	-0.719334005256593	-0.719334005256593	-0.719334005256593	-0.719334005256593	-0.719334005256593	-0.719334005256593	1.71717306287615	1.77172043910202	-0.719334005256593	2.05822076488935	-0.719334005256593	-0.719334005256593	-0.719334005256593	-0.719334005256593	0.843018722064433	-0.719334005256593	-0.719334005256593	-0.719334005256593	-0.719334005256593	2.95215639260919	-0.719334005256593	1.12480460753522	-0.719334005256593	-0.719334005256593	-0.719334005256593	-0.719334005256593	1.4389414455951	2.26840724612374	-0.719334005256593	-0.719334005256593	-0.719334005256593	-0.719334005256593	-0.719334005256593	-0.719334005256593	1.33527460472259	-0.719334005256593	-0.719334005256593	2.26116218312414	-0.719334005256593	-0.719334005256593	-0.719334005256593	1.83393263375112	-0.719334005256593	-0.719334005256593	-0.719334005256593	-0.719334005256593	-0.719334005256593	1.53776463299865	-0.719334005256593	-0.719334005256593	-0.719334005256593	-0.719334005256593	-0.719334005256593	-0.719334005256593	-0.719334005256593	-0.719334005256593	-0.719334005256593	-0.719334005256593	0.932293788817404	2.66293856754142	-0.719334005256593	-0.719334005256593	-0.719334005256593	-0.719334005256593	-0.719334005256593	-0.719334005256593	-0.719334005256593	-0.719334005256593	-0.719334005256593	-0.719334005256593	-0.719334005256593	-0.719334005256593	-0.719334005256593	-0.719334005256593	-0.719334005256593	-0.719334005256593	-0.719334005256593	1.12480460753522	-0.719334005256593	-0.719334005256593	-0.719334005256593	-0.719334005256593	-0.719334005256593	2.20198567685765	-0.719334005256593	-0.719334005256593	-0.719334005256593	-0.719334005256593	-0.719334005256593	-0.719334005256593	-0.719334005256593	-0.719334005256593	-0.719334005256593	-0.719334005256593	-0.719334005256593	-0.719334005256593	-0.719334005256593	-0.719334005256593	-0.719334005256593	-0.719334005256593	-0.719334005256593	-0.719334005256593	-0.719334005256593	-0.719334005256593	-0.719334005256593	-0.719334005256593	2.11139582253959	1.28422193319793	1.94191379810025	1.46838326842267	-0.719334005256593	-0.719334005256593	-0.719334005256593	2.76710054317605	-0.719334005256593	1.00850256275866	1.66272142427804	1.30725700110617	1.67129514204818	-0.719334005256593	1.19895417989732	-0.719334005256593	-0.719334005256593	-0.719334005256593	1.46333191387572	-0.719334005256593	1.61718570654908	2.58114055273815	-0.719334005256593	-0.719334005256593	0.693877773621024	-0.719334005256593	1.69513421584273	-0.719334005256593	-0.719334005256593	-0.719334005256593	1.45558108300305	-0.719334005256593	-0.719334005256593	-0.719334005256593	-0.719334005256593	-0.719334005256593	0.707837370306458	0.57959941177527	1.87523021557578	0.603183386870556	0.773470296714362	-0.719334005256593	1.84727752654254	2.10515303390121	-0.719334005256593	1.12910865065736	-0.719334005256593	2.21820451671646	-0.719334005256593	-0.719334005256593	-0.719334005256593	-0.719334005256593	-0.719334005256593	-0.719334005256593	-0.719334005256593	-0.719334005256593	-0.719334005256593	-0.719334005256593	-0.719334005256593	1.74840801209169	1.59840586123511	-0.719334005256593	-0.719334005256593	-0.719334005256593	-0.719334005256593	-0.719334005256593	2.78464803427616	1.66842857721029	-0.719334005256593	-0.719334005256593	-0.719334005256593	-0.719334005256593	-0.719334005256593	1.05924011003416	-0.719334005256593	1.76093940417377	1.77811876776529	1.2273405066369	-0.719334005256593	-0.719334005256593	1.24350399678539	-0.719334005256593	1.08300623223291	-0.719334005256593	-0.719334005256593	-0.719334005256593	-0.719334005256593	-0.719334005256593	-0.719334005256593	-0.719334005256593	-0.719334005256593	1.00481693728462	-0.719334005256593	-0.719334005256593	1.94570977824391	1.10781831322887	1.0513842517051	1.88986779222217	-0.719334005256593	-0.719334005256593	-0.719334005256593	-0.719334005256593	-0.719334005256593	-0.719334005256593	-0.719334005256593	1.37867704996506	1.32896856358629	1.27238484421151	1.20740146205867	2.12128241177645	-0.719334005256593	2.28568229426963	1.32465995868936	-0.719334005256593	1.06149938880159	-0.719334005256593	-0.719334005256593	1.57636093911443	-0.719334005256593	-0.719334005256593	-0.719334005256593	1.99161589516475	1.27939300589169	1.47531779187993	0.919777119014674	-0.719334005256593	-0.719334005256593	-0.719334005256593	2.3560192069886	1.92426246445112	2.57126764835507	1.33804815522187	-0.719334005256593	1.94837551615984	-0.719334005256593	-0.719334005256593	-0.719334005256593	-0.719334005256593	2.03719686932144	-0.719334005256593	-0.719334005256593	1.34162736970236	-0.719334005256593	-0.719334005256593	-0.719334005256593	-0.719334005256593	-0.719334005256593	-0.719334005256593	2.14549312986752	-0.719334005256593	-0.719334005256593	0.957987732368819	-0.719334005256593	1.41303845846551	-0.719334005256593	-0.719334005256593	1.19392738738804	-0.719334005256593	-0.719334005256593	1.28013411718999	-0.719334005256593	-0.719334005256593	-0.719334005256593	-0.719334005256593	-0.719334005256593	1.5060020816277	-0.719334005256593	-0.719334005256593	-0.719334005256593	-0.719334005256593	-0.719334005256593	-0.719334005256593	-0.719334005256593	-0.719334005256593	2.42824375318016	-0.719334005256593	2.52055579258365	1.56758555649619	-0.719334005256593	-0.719334005256593	-0.719334005256593	2.0971814459644	-0.719334005256593	-0.719334005256593	-0.719334005256593	-0.719334005256593	1.78779609197023	-0.719334005256593	1.93211086536535	-0.719334005256593	2.09894761544732	2.91441661412823	1.63801296429534	-0.719334005256593	-0.719334005256593	-0.719334005256593	-0.719334005256593	2.97932598741836	-0.719334005256593	2.28094311289113	-0.719334005256593	-0.719334005256593	-0.719334005256593	-0.719334005256593	-0.719334005256593	-0.719334005256593	-0.719334005256593	-0.719334005256593	1.40442789522279	-0.719334005256593	-0.719334005256593	-0.719334005256593	-0.719334005256593	-0.719334005256593	-0.719334005256593	-0.719334005256593	-0.719334005256593	-0.719334005256593	-0.719334005256593	-0.719334005256593	-0.719334005256593	1.83972738984242	-0.719334005256593	-0.719334005256593	-0.719334005256593	-0.719334005256593	-0.719334005256593	1.13872264699201	-0.719334005256593	-0.719334005256593	-0.719334005256593	-0.719334005256593	-0.719334005256593	-0.719334005256593	-0.719334005256593	2.13308907409101	2.72019787849069	3.05225424892848	-0.719334005256593	2.64814888830995	-0.719334005256593	-0.719334005256593	-0.719334005256593	-0.719334005256593	-0.719334005256593	-0.719334005256593	0.923062562966845	-0.719334005256593	-0.719334005256593	0.989736942567925	-0.719334005256593	-0.719334005256593	-0.719334005256593	0.999843610779192	-0.719334005256593	-0.719334005256593	-0.719334005256593	-0.719334005256593	2.56670530386556	0.474750549782619	1.31224809393728	-0.719334005256593	-0.719334005256593	1.44385588063312	-0.719334005256593	2.51077309211047	2.49914725239717	-0.719334005256593	-0.719334005256593	-0.719334005256593	-0.719334005256593	1.46792287252409	-0.719334005256593	-0.719334005256593	-0.719334005256593	-0.719334005256593	-0.719334005256593	-0.719334005256593	-0.719334005256593	-0.719334005256593	1.3824288825431	-0.719334005256593	-0.719334005256593	-0.719334005256593	-0.719334005256593	-0.719334005256593	-0.719334005256593	-0.719334005256593	2.47499979792547	2.69847955397221	2.53373564787545	-0.719334005256593	1.72777669642228	1.57118882606493	-0.719334005256593	-0.719334005256593	-0.719334005256593	-0.719334005256593	3.34772206193574	-0.719334005256593	2.56261515300201	2.50882691744318	2.80303155980673	-0.719334005256593	1.90911454676836	-0.719334005256593	-0.719334005256593	-0.719334005256593	-0.719334005256593	-0.719334005256593	-0.719334005256593	-0.719334005256593	-0.719334005256593	3.21413589047476	1.69808281340775	2.91070957837199	2.47625757569669	-0.719334005256593	-0.719334005256593	-0.719334005256593	-0.719334005256593	-0.719334005256593	-0.719334005256593	-0.719334005256593	-0.719334005256593	-0.719334005256593	-0.719334005256593	-0.719334005256593	-0.719334005256593	1.75340104667463	2.38110042929733	-0.719334005256593	2.04304024547536	-0.719334005256593	-0.719334005256593	-0.719334005256593	-0.719334005256593	-0.719334005256593	1.03837513925081	1.10721835770711	-0.719334005256593	-0.719334005256593	-0.719334005256593	1.11475076706222	1.62699341394706	-0.719334005256593	-0.719334005256593	1.56195165002611	-0.719334005256593	-0.719334005256593	-0.719334005256593	-0.719334005256593	-0.719334005256593	-0.719334005256593	-0.719334005256593	-0.719334005256593	-0.719334005256593	-0.719334005256593	-0.719334005256593	-0.719334005256593	-0.719334005256593	1.35366682706322	-0.719334005256593	1.96723586550924	-0.719334005256593	-0.719334005256593	-0.719334005256593	-0.719334005256593	-0.719334005256593	-0.719334005256593	-0.719334005256593	-0.719334005256593	-0.719334005256593	-0.719334005256593	-0.719334005256593	-0.719334005256593	-0.719334005256593	-0.719334005256593	-0.719334005256593	-0.719334005256593	1.75904928823409	-0.719334005256593	0.73902845902966	0.662331487577598	0.996719380659343	1.90984816614008	1.57273741306992	1.49218276823068	1.25493669679077	-0.719334005256593	1.7040075576471	1.95181330306574	1.63138567321523	-0.719334005256593	-0.719334005256593	-0.719334005256593	-0.719334005256593	-0.719334005256593	-0.719334005256593	-0.719334005256593	1.4869959090717	1.36178755161155	-0.719334005256593	-0.719334005256593	-0.719334005256593	-0.719334005256593	-0.719334005256593	-0.719334005256593	-0.719334005256593	-0.719334005256593	-0.719334005256593	-0.719334005256593	1.24067021475687	-0.719334005256593	-0.719334005256593	-0.719334005256593	-0.719334005256593	-0.719334005256593	2.5703536797294	-0.719334005256593	-0.719334005256593	2.96049818370628	-0.719334005256593	-0.719334005256593	-0.719334005256593	-0.719334005256593	-0.719334005256593	-0.719334005256593	-0.719334005256593	-0.719334005256593	-0.719334005256593	-0.719334005256593	-0.719334005256593	-0.719334005256593	-0.719334005256593	-0.719334005256593	-0.719334005256593	-0.719334005256593	-0.719334005256593	-0.719334005256593	-0.719334005256593	-0.719334005256593	-0.719334005256593	1.68226802217008	-0.719334005256593	-0.719334005256593	-0.719334005256593	-0.719334005256593	-0.719334005256593	1.60640795615815	-0.719334005256593	-0.719334005256593	-0.719334005256593	2.95407609610383	-0.719334005256593	-0.719334005256593	-0.719334005256593	-0.719334005256593	-0.719334005256593	2.11050169213285	-0.719334005256593	-0.719334005256593	2.20296157116048	-0.719334005256593	2.17312188006127	-0.719334005256593	-0.719334005256593	-0.719334005256593	-0.719334005256593	-0.719334005256593	-0.719334005256593	-0.719334005256593	-0.719334005256593	-0.719334005256593	-0.719334005256593	0.778046037705947	-0.719334005256593	1.52443582694147	-0.719334005256593	-0.719334005256593	1.65761434911677	0.881030818384688	-0.719334005256593	1.51711450415223	2.34927871241535	-0.719334005256593	-0.719334005256593	-0.719334005256593	-0.719334005256593	-0.719334005256593	2.67717138163441	-0.719334005256593	-0.719334005256593	0.978242108574607	-0.719334005256593	-0.719334005256593	-0.719334005256593	-0.719334005256593	-0.719334005256593	-0.719334005256593	1.71116621975324	-0.719334005256593	-0.719334005256593	-0.719334005256593	1.76030895441584	1.31378972629178	1.62946152044304	-0.719334005256593	-0.719334005256593	1.2013106430297	-0.719334005256593	2.23065941966793	-0.719334005256593	-0.719334005256593	-0.719334005256593	-0.719334005256593	-0.719334005256593	-0.719334005256593	-0.719334005256593	-0.719334005256593	-0.719334005256593	-0.719334005256593	-0.719334005256593	-0.719334005256593	-0.719334005256593	-0.719334005256593	-0.719334005256593	-0.719334005256593	-0.719334005256593	-0.719334005256593	-0.719334005256593	-0.719334005256593	-0.719334005256593	-0.719334005256593	-0.719334005256593	-0.719334005256593	-0.719334005256593	-0.719334005256593	-0.719334005256593	1.00075728990285	0.561716282243258	0.861985073459774	0.558392567416611	-0.719334005256593	0.731135330820347	-0.719334005256593	0.682857319674376	-0.719334005256593	2.02396456427486	-0.719334005256593	3.23186038702374	1.47764128510731	-0.719334005256593	-0.719334005256593	-0.719334005256593	-0.719334005256593	-0.719334005256593	-0.719334005256593	-0.719334005256593	-0.719334005256593	-0.719334005256593	-0.719334005256593	-0.719334005256593	-0.719334005256593	-0.719334005256593	-0.719334005256593	-0.719334005256593	0.994902882284064	1.43716111214881	-0.719334005256593	-0.719334005256593	1.70817691112701	0.930390658969754	-0.719334005256593	0.426932053451434	-0.719334005256593	1.83020121980735	1.52003595070598	1.24067021475687	1.82076663496349	1.8204313597034	-0.719334005256593	-0.719334005256593	0.548864732816516	-0.719334005256593	1.2722012062867	1.35084252865504	-0.719334005256593	2.04304024547536	-0.719334005256593	1.51760075897757	-0.719334005256593	-0.719334005256593	1.26089353088521	-0.719334005256593	-0.719334005256593	0.615252925942001	-0.719334005256593	-0.719334005256593	-0.719334005256593	-0.719334005256593	-0.719334005256593	-0.719334005256593	-0.719334005256593	-0.719334005256593	0.387570236359288	1.28870410066006	-0.719334005256593	1.43195199201204	-0.719334005256593	0.248019087208521	0.709905672794986	-0.719334005256593	-0.719334005256593	-0.719334005256593	0.60114634078126	-0.719334005256593	-0.719334005256593	-0.719334005256593	-0.719334005256593	1.69985636851757	-0.719334005256593	-0.719334005256593	-0.719334005256593	1.15990467080946	-0.719334005256593	-0.719334005256593	-0.719334005256593	-0.719334005256593	-0.719334005256593	-0.719334005256593	-0.719334005256593	-0.719334005256593	-0.719334005256593	0.878594356021667	-0.719334005256593	1.33172174518161	-0.719334005256593	-0.719334005256593	-0.719334005256593	-0.719334005256593	-0.719334005256593	-0.719334005256593	-0.719334005256593	-0.719334005256593	-0.719334005256593	-0.719334005256593	-0.719334005256593	-0.719334005256593	-0.719334005256593	-0.719334005256593	0.811370659393891	-0.719334005256593	-0.719334005256593	-0.719334005256593	-0.719334005256593	1.36464792554751	-0.719334005256593	-0.719334005256593	-0.719334005256593	-0.719334005256593	-0.719334005256593	-0.719334005256593	-0.719334005256593	-0.719334005256593	-0.719334005256593	-0.719334005256593	-0.719334005256593	-0.719334005256593	1.03536202961314	2.04555478622616	1.47671116481054	1.46378994923247	0.946241412129027	1.07923554371598	-0.719334005256593	-0.719334005256593	1.84246619696623	-0.719334005256593	-0.719334005256593	-0.719334005256593	-0.719334005256593	1.10781831322887	-0.719334005256593	1.23643760695991	-0.719334005256593	-0.719334005256593	-0.719334005256593	-0.719334005256593	-0.719334005256593	-0.719334005256593	0.348930118934652	0.3087950546016	0.342445841779473	0.175636787381524	-0.719334005256593	-0.719334005256593	-0.719334005256593	-0.719334005256593	0.636730116110577	-0.719334005256593	-0.719334005256593	-0.719334005256593	-0.719334005256593	-0.719334005256593	-0.719334005256593	-0.719334005256593	-0.719334005256593	-0.719334005256593	-0.719334005256593	-0.719334005256593	-0.719334005256593	-0.719334005256593	-0.719334005256593	-0.719334005256593	-0.719334005256593	-0.719334005256593	2.11318639763358	-0.719334005256593	-0.719334005256593	-0.719334005256593	-0.719334005256593	-0.719334005256593	-0.719334005256593	-0.719334005256593	-0.719334005256593	-0.719334005256593	1.55736765996067	-0.719334005256593	0.819453020107123	-0.719334005256593	0.897413997888353	0.140938840711526	0.528458085529563	-0.719334005256593	0.409941654583767	-0.719334005256593	-0.719334005256593	0.90977810617273	-0.719334005256593	-0.719334005256593	-0.719334005256593	0.891986294394832	-0.719334005256593	1.15415882738205	-0.719334005256593	0.900827249116192	-0.719334005256593	-0.719334005256593	-0.719334005256593	1.56093100517379	-0.719334005256593	-0.719334005256593	1.44094860544129	2.12188463323713	-0.719334005256593	2.17027864502838	-0.719334005256593	-0.719334005256593	-0.719334005256593	-0.719334005256593	-0.719334005256593	-0.719334005256593	1.30362811972864	-0.719334005256593	-0.719334005256593	-0.719334005256593	-0.719334005256593	-0.719334005256593	-0.719334005256593	0.355062139904554	-0.719334005256593	-0.719334005256593	-0.719334005256593	-0.719334005256593	-0.719334005256593	0.369567420234655	-0.719334005256593	0.371011828900391	1.06206524058708	0.667805288616919	1.25745864983034	-0.719334005256593	-0.719334005256593	-0.719334005256593	0.696916379418608	-0.719334005256593	-0.719334005256593	-0.719334005256593	-0.719334005256593	0.452957263449605	-0.719334005256593	-0.719334005256593	-0.719334005256593	-0.719334005256593	-0.719334005256593	-0.719334005256593	-0.719334005256593	-0.719334005256593	-0.719334005256593	1.29471758698833	-0.719334005256593	-0.719334005256593	1.00167207741264	0.621077662838571	-0.719334005256593	-0.719334005256593	-0.719334005256593	0.884143857432864	0.599116083304371	1.04998979912118	1.19059331588427	-0.719334005256593	-0.719334005256593	-0.719334005256593	-0.719334005256593	1.34083069856397	-0.719334005256593	-0.719334005256593	-0.719334005256593	-0.719334005256593	-0.719334005256593	0.793134306603748	-0.719334005256593	-0.719334005256593	-0.719334005256593	-0.719334005256593	-0.719334005256593	-0.719334005256593	-0.719334005256593	1.59522424835458	-0.719334005256593	-0.719334005256593	-0.719334005256593	-0.719334005256593	-0.719334005256593	-0.719334005256593	-0.719334005256593	-0.719334005256593	0.826192872014673	-0.719334005256593	-0.719334005256593	-0.719334005256593	-0.719334005256593	0.818843549064071	-0.719334005256593	-0.719334005256593	-0.719334005256593	-0.719334005256593	-0.719334005256593	-0.719334005256593	-0.719334005256593	0.931817541425836	-0.719334005256593	-0.719334005256593	-0.719334005256593	-0.719334005256593	-0.719334005256593	-0.719334005256593	0.0887988567629752	-0.719334005256593	0.315788012707226	-0.719334005256593	-0.719334005256593	-0.719334005256593	-0.719334005256593	-0.719334005256593	-0.719334005256593	-0.719334005256593	-0.719334005256593	-0.719334005256593	-0.719334005256593	-0.719334005256593	-0.719334005256593	-0.719334005256593	-0.719334005256593	-0.719334005256593	0.390966098278976	-0.719334005256593	-0.719334005256593	-0.719334005256593	-0.719334005256593	-0.719334005256593	-0.719334005256593	-0.719334005256593	-0.719334005256593	-0.719334005256593	-0.719334005256593	-0.719334005256593	0.419584360005566	-0.719334005256593	-0.719334005256593	-0.719334005256593	-0.719334005256593	-0.719334005256593	-0.719334005256593	-0.719334005256593	0.394384112340381	-0.719334005256593	-0.719334005256593	-0.719334005256593	0.529745004742716	-0.719334005256593	-0.719334005256593	0.763099960681025	-0.719334005256593	0.491251182407741	-0.719334005256593	-0.719334005256593	-0.719334005256593	-0.719334005256593	-0.719334005256593	-0.719334005256593	-0.719334005256593	-0.719334005256593	-0.719334005256593	-0.719334005256593	-0.719334005256593	-0.719334005256593	-0.719334005256593	0.960211116550874	0.711115225021542	-0.719334005256593	-0.719334005256593	-0.719334005256593	-0.719334005256593	-0.719334005256593	-0.719334005256593	-0.719334005256593	-0.719334005256593	-0.719334005256593	1.07721269815236	-0.719334005256593	-0.719334005256593	-0.719334005256593	1.67734337026755	-0.719334005256593	1.22490829903198	-0.719334005256593	-0.719334005256593	-0.719334005256593	-0.719334005256593	-0.719334005256593	-0.719334005256593	-0.719334005256593	-0.719334005256593	-0.719334005256593	-0.719334005256593	-0.719334005256593	1.29660560826719	-0.719334005256593	-0.719334005256593	-0.719334005256593	-0.719334005256593	-0.719334005256593	-0.719334005256593	-0.719334005256593	0.538834013724416	-0.719334005256593	-0.719334005256593	-0.719334005256593	-0.719334005256593	-0.719334005256593	-0.719334005256593	-0.719334005256593	-0.719334005256593	-0.719334005256593	-0.719334005256593	-0.719334005256593	1.0119410793675	0.782267844029006	1.60721197061232	1.29396355689169	-0.719334005256593	-0.719334005256593	-0.719334005256593	-0.719334005256593	-0.719334005256593	-0.719334005256593	-0.719334005256593	1.40357146808834	-0.719334005256593	-0.719334005256593	-0.719334005256593	-0.719334005256593	-0.719334005256593	-0.719334005256593	-0.719334005256593	1.53082904521586	-0.719334005256593	1.92761854048486	-0.719334005256593	-0.719334005256593	-0.719334005256593	-0.719334005256593	0.839453547181533	-0.719334005256593	-0.719334005256593	-0.719334005256593	-0.719334005256593	-0.719334005256593	-0.719334005256593	-0.719334005256593	0.433729451824038	0.412127407676543	1.25793988704903	-0.719334005256593	-0.719334005256593	-0.719334005256593	-0.719334005256593	-0.719334005256593	0.698271473564476	1.40915325112939	-0.719334005256593	-0.719334005256593	-0.719334005256593	2.95215639260919	0.940678682671876	1.86711253147721	1.4790382774123	-0.719334005256593	-0.719334005256593	-0.719334005256593	0.777090199033098	1.03727809132873	-0.719334005256593	-0.719334005256593	-0.719334005256593	-0.719334005256593	-0.719334005256593	-0.719334005256593	-0.719334005256593	-0.719334005256593	-0.719334005256593	-0.719334005256593	0.887942307250422	-0.719334005256593	-0.719334005256593	-0.719334005256593	-0.719334005256593	-0.719334005256593	-0.719334005256593	1.04250310347205	-0.719334005256593	-0.719334005256593	-0.719334005256593	-0.719334005256593	-0.719334005256593	-0.719334005256593	1.65648319318319	-0.719334005256593	-0.719334005256593	-0.719334005256593	1.24102390895133	-0.719334005256593	-0.719334005256593	-0.719334005256593	0.68734286988897	1.56450823561808	-0.719334005256593	-0.719334005256593	-0.719334005256593	-0.719334005256593	-0.719334005256593	0.618980388643663	1.62371271395578	-0.719334005256593	-0.719334005256593	-0.719334005256593	-0.719334005256593	-0.719334005256593	-0.719334005256593	-0.0742245706814879	-0.719334005256593	0.007121078722555	-0.0633430381794369	-0.719334005256593	0.385186371762921	-0.719334005256593	0.136731123833116	-0.05001829173834	-0.719334005256593	0.219038395777719	-0.719334005256593	0.325827395557007	0.949404276338815	0.121548560457284	0.164932229776502	0.182448786310754	0.45566317681075	-0.719334005256593	-0.719334005256593	-0.719334005256593	0.12827131821955	-0.719334005256593	-0.719334005256593	-0.719334005256593	-0.719334005256593	-0.719334005256593	-0.719334005256593	1.00797494376391	0.900599194670667	-0.719334005256593	1.66101598931515	1.19794634301884	-0.719334005256593	-0.719334005256593	-0.719334005256593	-0.719334005256593	-0.719334005256593	1.40143405466877	-0.719334005256593	2.38110042929733	-0.719334005256593	1.15638844715951	-0.719334005256593	0.722455144281125	-0.719334005256593	1.41368766626247	-0.719334005256593	0.58636585723702	-0.719334005256593	-0.719334005256593	-0.719334005256593	-0.719334005256593	-0.719334005256593	1.32583288082899	-0.719334005256593	-0.719334005256593	-0.719334005256593	1.07807898922453	-0.719334005256593	-0.719334005256593	-0.719334005256593	-0.719334005256593	-0.719334005256593	-0.719334005256593	-0.719334005256593	-0.719334005256593	1.94343047049119	-0.719334005256593	-0.719334005256593	-0.719334005256593	-0.719334005256593	-0.719334005256593	-0.719334005256593	-0.719334005256593	-0.719334005256593	-0.719334005256593	-0.719334005256593	-0.719334005256593	-0.719334005256593	-0.719334005256593	2.75035585052055	-0.719334005256593	-0.719334005256593	-0.719334005256593	1.33369373716429	-0.719334005256593	-0.719334005256593	-0.719334005256593	1.07174845672793	-0.719334005256593	-0.719334005256593	-0.719334005256593	1.09738449592387	-0.719334005256593	2.12989715960768	2.49722148342832	-0.719334005256593	1.3262242128725	-0.719334005256593	-0.719334005256593	-0.719334005256593	0.928492475917932	-0.719334005256593	-0.719334005256593	-0.719334005256593	1.44834728932211	1.75402699848469	-0.719334005256593	-0.719334005256593	1.88305767801419	-0.719334005256593	1.80282427412165	1.47439007907611	1.81175427942207	-0.719334005256593	-0.719334005256593	-0.719334005256593	1.43007537133585	-0.719334005256593	-0.719334005256593	1.06093395035877	-0.719334005256593	-0.719334005256593	-0.719334005256593	-0.719334005256593	-0.719334005256593	-0.719334005256593	-0.719334005256593	1.56297343056428	2.11005491568678	1.95181330306574	2.17264747194505	-0.719334005256593	1.49787544920223	-0.719334005256593	-0.719334005256593	-0.719334005256593	1.80019396523845	2.26529618088906	1.93586990335469	-0.719334005256593	-0.719334005256593	-0.719334005256593	1.56707195386561	-0.719334005256593	2.41388497770648	3.42820776585034	-0.719334005256593	-0.719334005256593	-0.719334005256593	1.64468745732092	-0.719334005256593	-0.719334005256593	-0.719334005256593	-0.719334005256593	-0.719334005256593	-0.719334005256593	-0.719334005256593	-0.719334005256593	-0.719334005256593	-0.719334005256593	-0.719334005256593	-0.719334005256593	1.52984254398695	-0.719334005256593	-0.719334005256593	-0.719334005256593	2.48256816332929	1.57584241942341	2.18457248183431	1.37909312215116	-0.719334005256593	1.33093421791791	-0.719334005256593	-0.719334005256593	-0.719334005256593	2.05313560739484	1.88341494328154	1.6851768772327	-0.719334005256593	1.2013106430297	1.09413368359157	-0.719334005256593	-0.719334005256593	-0.719334005256593	-0.719334005256593	1.84006932398046	2.24174224160023	2.55989673214321	2.17692488752559	-0.719334005256593	-0.719334005256593	2.75842730116353	2.37611399360423	1.1057204626629	-0.719334005256593	-0.719334005256593	-0.719334005256593	-0.719334005256593	-0.719334005256593	-0.719334005256593	2.97084812209088	2.80050719569546	-0.719334005256593	-0.719334005256593	2.36053636588608	-0.719334005256593	-0.719334005256593	0.515115425640015	1.10183920866105	-0.719334005256593	-0.719334005256593	-0.719334005256593	-0.719334005256593	0.926362906486817	-0.719334005256593	-0.719334005256593	-0.719334005256593	-0.719334005256593	2.52515088526918	-0.719334005256593	-0.719334005256593	-0.719334005256593	-0.719334005256593	-0.719334005256593	-0.719334005256593	-0.719334005256593	-0.719334005256593	-0.719334005256593	-0.719334005256593	-0.719334005256593	-0.719334005256593	-0.719334005256593	2.54573329115939	-0.719334005256593	-0.719334005256593	-0.719334005256593	-0.719334005256593	-0.719334005256593	-0.719334005256593	-0.719334005256593	-0.719334005256593	-0.719334005256593	-0.719334005256593	-0.719334005256593	-0.719334005256593	-0.719334005256593	-0.719334005256593	-0.719334005256593	-0.719334005256593	2.74393976921323	-0.719334005256593	-0.719334005256593	-0.719334005256593	-0.719334005256593	1.14028419908518	1.13374610780545	0.899004833465813	-0.719334005256593	-0.719334005256593	-0.719334005256593	-0.719334005256593	-0.719334005256593	-0.719334005256593	-0.719334005256593	-0.719334005256593	2.33316108634575	2.6277656004978	-0.719334005256593	-0.719334005256593	2.22466276407687	1.65591812437247	1.85419187227002	1.64804258981179	-0.719334005256593	1.7183789761538	2.10693285668443	2.18217662192372	-0.719334005256593	-0.719334005256593	-0.719334005256593	-0.719334005256593	2.54506333425125	-0.719334005256593	-0.719334005256593	1.5161427760727	-0.719334005256593	2.1608565188414	-0.719334005256593	1.26216258103631	1.37287285774043	-0.719334005256593	-0.719334005256593	-0.719334005256593	-0.719334005256593	-0.719334005256593	-0.719334005256593	-0.719334005256593	-0.719334005256593	2.67868010040367	-0.719334005256593	-0.719334005256593	-0.719334005256593	2.05144613450083	-0.719334005256593	1.1475068723413	-0.719334005256593	-0.719334005256593	2.11229072397049	-0.719334005256593	-0.719334005256593	1.11748009841364	-0.719334005256593	-0.719334005256593	-0.719334005256593	-0.719334005256593	-0.719334005256593	-0.719334005256593	-0.719334005256593	-0.719334005256593	2.0945378293745	-0.719334005256593	1.33054072575622	2.01090152075742	1.71296430937051	-0.719334005256593	-0.719334005256593	-0.719334005256593	-0.719334005256593	-0.719334005256593	-0.719334005256593	-0.719334005256593	3.95339781581709	-0.719334005256593	1.81075801452468	2.37305679134557	-0.719334005256593	1.59575375936372	-0.719334005256593	-0.719334005256593	1.72261168682164	-0.719334005256593	-0.719334005256593	-0.719334005256593	-0.719334005256593	-0.719334005256593	-0.719334005256593	-0.719334005256593	2.14226307251669	1.45694398877292	-0.719334005256593	2.17502166086261	-0.719334005256593	-0.719334005256593	-0.719334005256593	-0.719334005256593	1.91721415117555	-0.719334005256593	-0.719334005256593	-0.719334005256593	-0.719334005256593	-0.719334005256593	1.66957415963567	-0.719334005256593	1.62699341394706	2.75680841415454	1.67417042766243	2.23065941966793	-0.719334005256593	-0.719334005256593	-0.719334005256593	-0.719334005256593	-0.719334005256593	-0.719334005256593	-0.719334005256593	-0.719334005256593	2.35376769433215	-0.719334005256593	-0.719334005256593	1.59258122347824	-0.719334005256593	-0.719334005256593	1.86325357494788	-0.719334005256593	1.13467684719684	-0.719334005256593	-0.719334005256593	2.14503108067612	2.37534888328872	3.77296897539222	-0.719334005256593	-0.719334005256593	-0.719334005256593	-0.719334005256593	-0.719334005256593	0.930865976836241	1.44475234672021	1.27680424679633	1.03208847085778	-0.719334005256593	-0.719334005256593	-0.719334005256593	-0.719334005256593	-0.719334005256593	-0.719334005256593	2.06504034485281	-0.719334005256593	-0.719334005256593	2.20654759819315	1.08913605202529	1.12941697552181	0.959222121080148	1.87063378448211	1.461959216371	1.99640310617407	-0.719334005256593	1.96529510226299	2.37420223066257	-0.719334005256593	1.08913605202529	-0.719334005256593	1.05586352165241	0.464320529997764	1.07146192550908	-0.719334005256593	1.27643507392523	0.83196335136043	0.735249513536719	1.37639220527606	1.86706231853329	-0.719334005256593	1.35285894025741	-0.719334005256593	0.87959008403844	-0.719334005256593	0.592206241898406	-0.719334005256593	2.20785463693656	1.46654310599823	-0.719334005256593	-0.719334005256593	2.0522905234341	1.58312835405099	2.46873243957729	-0.719334005256593	1.24634747909567	-0.719334005256593	-0.719334005256593	-0.719334005256593	-0.719334005256593	-0.719334005256593	-0.719334005256593	-0.719334005256593	-0.719334005256593	-0.719334005256593	-0.719334005256593	2.85590183685879	1.5060020816277	-0.719334005256593	-0.719334005256593	-0.719334005256593	-0.719334005256593	-0.719334005256593	2.71785084953793	-0.719334005256593	-0.719334005256593	-0.719334005256593	-0.719334005256593	-0.719334005256593	-0.719334005256593	2.97149807079831	-0.719334005256593	-0.719334005256593	-0.719334005256593	-0.719334005256593	-0.719334005256593	3.12780760012104	-0.719334005256593	-0.719334005256593	-0.719334005256593	2.55583154458176	2.34592419358186	2.46374420810384	-0.719334005256593	-0.719334005256593	-0.719334005256593	-0.719334005256593	-0.719334005256593	-0.719334005256593	1.07433199979796	-0.719334005256593	2.00847072750173	-0.719334005256593	-0.719334005256593	-0.719334005256593	2.20198567685765	2.28410022914574	-0.719334005256593	-0.719334005256593	2.3560192069886	-0.719334005256593	-0.719334005256593	2.01578057515825	-0.719334005256593	-0.719334005256593	-0.719334005256593	-0.719334005256593	-0.719334005256593	-0.719334005256593	2.94070454928871	-0.719334005256593	2.02560926513889	3.0233482696141	-0.719334005256593	-0.719334005256593	-0.719334005256593	-0.719334005256593	-0.719334005256593	-0.719334005256593	-0.719334005256593	-0.719334005256593	-0.719334005256593	2.15991895179848	-0.719334005256593	2.86535100269592	-0.719334005256593	2.99116772456111	-0.719334005256593	3.10353350020309	3.29179185472829	-0.719334005256593	-0.719334005256593	0.715627602209317	3.07122170615347	1.82412571466846	2.03304335243922	1.82412571466846	2.86535100269592	1.85003744753683	2.33150743289466	-0.719334005256593	-0.719334005256593	-0.719334005256593	-0.719334005256593	-0.719334005256593	-0.719334005256593	-0.719334005256593	-0.719334005256593	-0.719334005256593	-0.719334005256593	-0.719334005256593	-0.719334005256593	-0.719334005256593	-0.719334005256593	-0.719334005256593	-0.719334005256593	2.61985831390135	-0.719334005256593	-0.719334005256593	-0.719334005256593	-0.719334005256593	2.46998305063024	2.33040640778324	3.1167116896343	-0.719334005256593	2.25499114608786	-0.719334005256593	-0.719334005256593	-0.719334005256593	-0.719334005256593	3.8335540896017	2.65922284679061	-0.719334005256593	-0.719334005256593	-0.719334005256593	-0.719334005256593	-0.719334005256593	-0.719334005256593	-0.719334005256593	-0.719334005256593	-0.719334005256593	-0.719334005256593	-0.719334005256593	-0.719334005256593	2.81148665837737	-0.719334005256593	-0.719334005256593	-0.719334005256593	-0.719334005256593	-0.719334005256593	2.49850495513509	-0.719334005256593	2.23467614045149	-0.719334005256593	-0.719334005256593	2.69082316565668	3.19077807923125	-0.719334005256593	-0.719334005256593	1.75402699848469	-0.719334005256593	-0.719334005256593	-0.719334005256593	1.72503881025297	-0.719334005256593	2.4379223844661	3.77615120590886	-0.719334005256593	-0.719334005256593	-0.719334005256593	-0.719334005256593	-0.719334005256593	-0.719334005256593	-0.719334005256593	2.49274107967683	2.38572374940534	-0.719334005256593	2.42104071606943	-0.719334005256593	-0.719334005256593	-0.719334005256593	2.40854887004442	-0.719334005256593	-0.719334005256593	-0.719334005256593	-0.719334005256593	-0.719334005256593	-0.719334005256593	-0.719334005256593	0.662652170205649	-0.719334005256593	0.379176021771611	-0.719334005256593	-0.719334005256593	-0.719334005256593	-0.719334005256593	-0.719334005256593	-0.719334005256593	-0.719334005256593	-0.719334005256593	-0.719334005256593	-0.719334005256593	-0.719334005256593	-0.719334005256593	-0.719334005256593	-0.719334005256593	-0.719334005256593	-0.719334005256593	-0.719334005256593	-0.719334005256593	-0.719334005256593	-0.719334005256593	-0.719334005256593	-0.719334005256593	-0.719334005256593	-0.719334005256593	-0.719334005256593	-0.719334005256593	1.07260868454542	-0.719334005256593	-0.719334005256593	1.07605913970277	-0.719334005256593	-0.719334005256593	-0.719334005256593	-0.719334005256593	-0.719334005256593	-0.719334005256593	-0.719334005256593	-0.719334005256593	-0.719334005256593	-0.719334005256593	-0.719334005256593	-0.719334005256593	3.32775883785355	1.70877402405049	-0.719334005256593	-0.719334005256593	-0.719334005256593	-0.719334005256593	-0.719334005256593	-0.719334005256593	2.85825684521668	-0.719334005256593	-0.719334005256593	-0.719334005256593	-0.719334005256593	-0.719334005256593	-0.719334005256593	-0.719334005256593	2.27674809784074	-0.719334005256593	-0.719334005256593	1.64972466038296	-0.719334005256593	-0.719334005256593	1.97034886375081	0.978749255985738	-0.719334005256593	-0.719334005256593	-0.719334005256593	-0.719334005256593	-0.719334005256593	-0.719334005256593	-0.719334005256593	-0.719334005256593	-0.719334005256593	1.49787544920223	1.31109369998702	-0.719334005256593	-0.719334005256593	1.56758555649619	-0.719334005256593	2.03138665537692	2.50623734957727	-0.719334005256593	-0.719334005256593	1.49978102630023	1.51517208846932	1.42435974308781	2.2881126870477	-0.719334005256593	-0.719334005256593	-0.719334005256593	-0.719334005256593	-0.719334005256593	-0.719334005256593	-0.719334005256593	-0.719334005256593	-0.719334005256593	-0.719334005256593	-0.719334005256593	1.94570977824391	-0.719334005256593	-0.719334005256593	-0.719334005256593	-0.719334005256593	-0.719334005256593	-0.719334005256593	-0.719334005256593	-0.719334005256593	-0.719334005256593	-0.719334005256593	-0.719334005256593	-0.719334005256593	-0.719334005256593	-0.719334005256593	1.66442994889895	-0.719334005256593	-0.719334005256593	-0.719334005256593	3.72070870264937	2.46125857821216	2.453835348203	2.63572915333782	-0.719334005256593	-0.719334005256593	-0.719334005256593	2.19711971561764	-0.719334005256593	-0.719334005256593	-0.719334005256593	-0.719334005256593	-0.719334005256593	-0.719334005256593	-0.719334005256593	-0.719334005256593	-0.719334005256593	-0.719334005256593	2.01986436520276	2.88508888151407	2.2437698047375	-0.719334005256593	2.26840724612374	2.41626500385118	3.68647782695179	2.94260533697836	2.5832181097184	-0.719334005256593	1.47717610431331	-0.719334005256593	2.0076617508164	-0.719334005256593	-0.719334005256593	2.30324129749567	-0.719334005256593	1.75277550094795	-0.719334005256593	-0.719334005256593	-0.719334005256593	-0.719334005256593	2.27187467356058	2.40363125943121	-0.719334005256593	-0.719334005256593	1.13219728663684	1.75779126333169	-0.719334005256593	1.93813210332398	1.70579219104102	-0.719334005256593	2.18841725349989	2.40382753743059	-0.719334005256593	-0.719334005256593	-0.719334005256593	1.46287411341902	-0.719334005256593	-0.719334005256593	2.28410022914574	1.8120865935493	-0.719334005256593	1.98883374680725	-0.719334005256593	-0.719334005256593	-0.719334005256593	1.43051657084641	-0.719334005256593	-0.719334005256593	-0.719334005256593	-0.719334005256593	-0.719334005256593	-0.719334005256593	1.89817451870451	-0.719334005256593	-0.719334005256593	-0.719334005256593	-0.719334005256593	-0.719334005256593	-0.719334005256593	-0.719334005256593	1.09266048155941	-0.719334005256593	-0.719334005256593	-0.719334005256593	1.55331214737984	1.6396771393463	-0.719334005256593	-0.719334005256593	-0.719334005256593	-0.719334005256593	-0.719334005256593	-0.719334005256593	-0.719334005256593	-0.719334005256593	-0.719334005256593	-0.719334005256593	-0.719334005256593	-0.719334005256593	-0.719334005256593	2.53042592346057	1.92687177347422	-0.719334005256593	-0.719334005256593	-0.719334005256593	-0.719334005256593	2.10071680254089	-0.719334005256593	-0.719334005256593	-0.719334005256593	-0.719334005256593	-0.719334005256593	-0.719334005256593	2.58460530508657	3.10571961661677	3.09266361466608	3.00313137543839	-0.719334005256593	-0.719334005256593	-0.719334005256593	-0.719334005256593	2.37994767441619	-0.719334005256593	-0.719334005256593	1.46470672548245	2.20296157116048	2.78133720547543	1.56297343056428	2.34704120738739	2.2788435439657	2.68473527233451	-0.719334005256593	-0.719334005256593	-0.719334005256593	-0.719334005256593	2.01090152075742	-0.719334005256593	-0.719334005256593	-0.719334005256593	2.00604572351499	-0.719334005256593	-0.719334005256593	3.12780760012104	-0.719334005256593	3.11230250376845	-0.719334005256593	-0.719334005256593	-0.719334005256593	-0.719334005256593	-0.719334005256593	-0.719334005256593	-0.719334005256593	2.05992142482202	-0.719334005256593	2.14780644783688	1.44072536312264	1.89962626981773	1.58626858514312	2.19324306818923	1.26543472194067	-0.719334005256593	-0.719334005256593	-0.719334005256593	-0.719334005256593	-0.719334005256593	-0.719334005256593	-0.719334005256593	-0.719334005256593	-0.719334005256593	-0.719334005256593	2.64204358878821	-0.719334005256593	-0.719334005256593	-0.719334005256593	-0.719334005256593	-0.719334005256593	-0.719334005256593	-0.719334005256593	-0.719334005256593	-0.719334005256593	-0.719334005256593	1.1576652968943	-0.719334005256593	-0.719334005256593	2.94450925276012	2.12309012358564	3.00915966644045	-0.719334005256593	-0.719334005256593	-0.719334005256593	-0.719334005256593	-0.719334005256593	1.83020121980735	-0.719334005256593	1.93361279082523	-0.719334005256593	2.87428077202018	1.64748256809457	-0.719334005256593	-0.719334005256593	1.41911644441818	2.17946790303408	1.56758555649619	1.56502040754352	-0.719334005256593	1.69395733214183	1.51857405141641	-0.719334005256593	-0.719334005256593	-0.719334005256593	2.2157310439795	-0.719334005256593	-0.719334005256593	-0.719334005256593	-0.719334005256593	-0.719334005256593	-0.719334005256593	-0.719334005256593	-0.719334005256593	-0.719334005256593	-0.719334005256593	1.37287285774043	-0.719334005256593	2.73279825706444	-0.719334005256593	-0.719334005256593	-0.719334005256593	-0.719334005256593	2.68777510815069	-0.719334005256593	-0.719334005256593	-0.719334005256593	-0.719334005256593	-0.719334005256593	3.50832299486578	1.99320912549645	1.77044582878932	-0.719334005256593	1.61881318130984	-0.719334005256593	-0.719334005256593	-0.719334005256593	-0.719334005256593	-0.719334005256593	2.74874842513041	-0.719334005256593	2.2788435439657	-0.719334005256593	-0.719334005256593	-0.719334005256593	1.47810670740997	-0.719334005256593	2.29682281132874	-0.719334005256593	1.99720317320044	-0.719334005256593	-0.719334005256593	-0.719334005256593	-0.719334005256593	3.74469505439464	-0.719334005256593	-0.719334005256593	-0.719334005256593	-0.719334005256593	-0.719334005256593	-0.719334005256593	1.94647069705484	1.95028394805554	-0.719334005256593	-0.719334005256593	-0.719334005256593	2.16461520586468	-0.719334005256593	1.82614670348413	2.64155659789989	2.12853218578808	2.65478014619311	1.81675089049475	3.20616619500582	-0.719334005256593	-0.719334005256593	2.22765684521842	-0.719334005256593	2.40914048030068	2.25499114608786	3.18257442711089	2.56125511047113	-0.719334005256593	-0.719334005256593	-0.719334005256593	2.63282675863957	2.60562318684423	2.06418542072012	2.72176527458477	-0.719334005256593	-0.719334005256593	2.46998305063024	2.23769870493742	1.80019396523845	1.95181330306574	3.11450502744831	1.98132045471822	3.47952288468729	2.407957581357	-0.719334005256593	2.63961074737612	1.56502040754352	-0.719334005256593	-0.719334005256593	-0.719334005256593	-0.719334005256593	-0.719334005256593	2.07535518514625	1.51323382694484	-0.719334005256593	-0.719334005256593	-0.719334005256593	1.98053281290959	-0.719334005256593	-0.719334005256593	2.26529618088906	2.73279825706444	-0.719334005256593	-0.719334005256593	1.46608365684219	-0.719334005256593	-0.719334005256593	-0.719334005256593	-0.719334005256593	-0.719334005256593	-0.719334005256593	-0.719334005256593	-0.719334005256593	-0.719334005256593	-0.719334005256593	-0.719334005256593	-0.719334005256593	2.42824375318016	1.33567027753013	-0.719334005256593	1.95411169960545	-0.719334005256593	-0.719334005256593	-0.719334005256593	-0.719334005256593	-0.719334005256593	-0.719334005256593	-0.719334005256593	-0.719334005256593	-0.719334005256593	-0.719334005256593	-0.719334005256593	-0.719334005256593	3.06486497428952	-0.719334005256593	-0.719334005256593	-0.719334005256593	-0.719334005256593	-0.719334005256593	-0.719334005256593	-0.719334005256593	-0.719334005256593	-0.719334005256593	-0.719334005256593	3.22296498334365	-0.719334005256593	-0.719334005256593	-0.719334005256593	-0.719334005256593	1.99960716103938	-0.719334005256593	2.9483265076687	3.0397781922829	-0.719334005256593	2.07968368928255	-0.719334005256593	-0.719334005256593	-0.719334005256593	-0.719334005256593	-0.719334005256593	-0.719334005256593	2.49529907685042	2.01904629827063	2.57355586315028	-0.719334005256593	-0.719334005256593	2.29949250567637	2.0616249024799	3.13900923254894	-0.719334005256593	2.51597973979166	-0.719334005256593	2.55921816587174	3.97792879778485	-0.719334005256593	3.82027019115428	2.88508888151407	2.23467614045149	-0.719334005256593	-0.719334005256593	-0.719334005256593	-0.719334005256593	3.35580170086373	-0.719334005256593	1.87593925537539	-0.719334005256593	-0.719334005256593	2.71239332149447	2.19082739389181	1.61881318130984	1.22490829903198	1.96801321626818	1.93737747012591	-0.719334005256593	2.23166217284198	1.03426928628684	-0.719334005256593	-0.719334005256593	-0.719334005256593	2.33702952204673	-0.719334005256593	2.21474327404809	-0.719334005256593	3.03358981596263	-0.719334005256593	-0.719334005256593	-0.719334005256593	-0.719334005256593	-0.719334005256593	2.87607508338255	-0.719334005256593	-0.719334005256593	-0.719334005256593	-0.719334005256593	2.32820773327103	-0.719334005256593	2.71394992839168	2.13950238793735	-0.719334005256593	-0.719334005256593	-0.719334005256593	-0.719334005256593	-0.719334005256593	1.98132045471822	-0.719334005256593	-0.719334005256593	-0.719334005256593	-0.719334005256593	-0.719334005256593	1.799537495386	-0.719334005256593	1.50504220302909	-0.719334005256593	-0.719334005256593	1.31765606307584	-0.719334005256593	-0.719334005256593	2.81488630471457	-0.719334005256593	-0.719334005256593	-0.719334005256593	-0.719334005256593	-0.719334005256593	-0.719334005256593	-0.719334005256593	-0.719334005256593	3.16059057540179	2.21474327404809	-0.719334005256593	-0.719334005256593	2.63500284926157	-0.719334005256593	-0.719334005256593	-0.719334005256593	-0.719334005256593	-0.719334005256593	2.67415999758444	-0.719334005256593	-0.719334005256593	-0.719334005256593	-0.719334005256593	-0.719334005256593	-0.719334005256593	2.66070766076517	-0.719334005256593	3.29649661423425	-0.719334005256593	-0.719334005256593	-0.719334005256593	-0.719334005256593	3.24245994038175	2.24275553886165	3.08834372047923	-0.719334005256593	-0.719334005256593	-0.719334005256593	-0.719334005256593	1.74840801209169	-0.719334005256593	-0.719334005256593	-0.719334005256593	-0.719334005256593	-0.719334005256593	-0.719334005256593	2.11318639763358	1.84315209168871	-0.719334005256593	-0.719334005256593	-0.719334005256593	-0.719334005256593	-0.719334005256593	-0.719334005256593	-0.719334005256593	-0.719334005256593	-0.719334005256593	-0.719334005256593	1.11384307786819	-0.719334005256593	-0.719334005256593	-0.719334005256593	-0.719334005256593	-0.719334005256593	-0.719334005256593	2.67717138163441	-0.719334005256593	-0.719334005256593	-0.719334005256593	-0.719334005256593	-0.719334005256593	2.81829609689819	-0.719334005256593	-0.719334005256593	-0.719334005256593	-0.719334005256593	-0.719334005256593	-0.719334005256593	-0.719334005256593	-0.719334005256593	-0.719334005256593	-0.719334005256593	-0.719334005256593	-0.719334005256593	-0.719334005256593	2.17883157145995	-0.719334005256593	2.73994807312727	2.82514634791738	2.23367053158349	-0.719334005256593	-0.719334005256593	-0.719334005256593	-0.719334005256593	-0.719334005256593	-0.719334005256593	1.71356442581702	-0.719334005256593	-0.719334005256593	2.49146430741929	-0.719334005256593	-0.719334005256593	-0.719334005256593	3.06698004926554	-0.719334005256593	3.26228067454756	-0.719334005256593	-0.719334005256593	-0.719334005256593	3.60571620229869	2.18074172413165	-0.719334005256593	-0.719334005256593	2.53572624625443	2.37191256297325	-0.719334005256593	1.69160792778156	2.59156732146052	-0.719334005256593	-0.719334005256593	-0.719334005256593	2.29682281132874	-0.719334005256593	-0.719334005256593	-0.719334005256593	-0.719334005256593	-0.719334005256593	-0.719334005256593	-0.719334005256593	-0.719334005256593	-0.719334005256593	-0.719334005256593	-0.719334005256593	-0.719334005256593	-0.719334005256593	-0.719334005256593	-0.719334005256593	-0.719334005256593	-0.719334005256593	-0.719334005256593	-0.719334005256593	-0.719334005256593	-0.719334005256593	-0.719334005256593	-0.719334005256593	-0.719334005256593	-0.719334005256593	-0.719334005256593	-0.719334005256593	-0.719334005256593	2.74714327379972	-0.719334005256593	-0.719334005256593	-0.719334005256593	-0.719334005256593	1.65366123515212	-0.719334005256593	-0.719334005256593	-0.719334005256593	-0.719334005256593	-0.719334005256593	1.40399957706771	-0.719334005256593	-0.719334005256593	1.3157207010278	-0.719334005256593	-0.719334005256593	2.84419878660175	1.52738095976515	0.970425110123501	1.29396355689169	2.47877746175794	1.80019396523845	-0.719334005256593	1.55914760280221	-0.719334005256593	1.11869616085298	-0.719334005256593	1.20672246359967	-0.719334005256593	-0.719334005256593	0.898095353681151	-0.719334005256593	2.69809549778342	1.14325957902689	1.0637652810697	1.27165053351734	-0.719334005256593	0.757881418967307	2.1235425429937	1.72960630923249	2.30538937009895	-0.719334005256593	3.63431288153336	1.9298621864046	1.5867929959396	1.49360256979755	-0.719334005256593	2.37534888328872	-0.719334005256593	-0.719334005256593	1.82749634754323	-0.719334005256593	1.4465479991904	2.12037973319472	2.60279780818057	-0.719334005256593	-0.719334005256593	2.01578057515825	3.18725524911355	3.22296498334365	-0.719334005256593	2.64155659789989	-0.719334005256593	-0.719334005256593	-0.719334005256593	-0.719334005256593	-0.719334005256593	-0.719334005256593	2.74674234058146	-0.719334005256593	-0.719334005256593	-0.719334005256593	-0.719334005256593	-0.719334005256593	-0.719334005256593	-0.719334005256593	-0.719334005256593	-0.719334005256593	-0.719334005256593	2.4367078527313	-0.719334005256593	-0.719334005256593	-0.719334005256593	-0.719334005256593	-0.719334005256593	3.82357771905689	1.96723586550924	2.20687420609085	-0.719334005256593	-0.719334005256593	-0.719334005256593	-0.719334005256593	-0.719334005256593	1.85627566472788	-0.719334005256593	1.76917289443787	-0.719334005256593	1.69219473448265	1.85003744753683	1.8766488027564	-0.719334005256593	1.46654310599823	-0.719334005256593	-0.719334005256593	-0.719334005256593	-0.719334005256593	-0.719334005256593	-0.719334005256593	-0.719334005256593	3.31332848091644	2.52778525780926	-0.719334005256593	2.09014675828985	-0.719334005256593	-0.719334005256593	1.89962626981773	-0.719334005256593	2.71941499418461	3.72131789341541	2.41865024292692	-0.719334005256593	-0.719334005256593	-0.719334005256593	1.56758555649619	-0.719334005256593	-0.719334005256593	1.25745864983034	1.68809468139999	-0.719334005256593	1.7409666719581	1.99400667933299	2.57561929075525	-0.719334005256593	1.86816759242114	-0.719334005256593	2.22068379201174	-0.719334005256593	3.47205686430117	1.99720317320044	-0.719334005256593	-0.719334005256593	-0.719334005256593	-0.719334005256593	-0.719334005256593	-0.719334005256593	3.0585426056679	2.35827542479287	-0.719334005256593	3.41110640312983	-0.719334005256593	-0.719334005256593	-0.719334005256593	1.78004652971783	-0.719334005256593	-0.719334005256593	-0.719334005256593	-0.719334005256593	-0.719334005256593	-0.719334005256593	1.799537495386	2.15617706137972	1.8731061351833	1.73726748349436	-0.719334005256593	-0.719334005256593	-0.719334005256593	-0.719334005256593	-0.719334005256593	1.799537495386	2.70618825037443	2.86891458560843	2.08055157368737	-0.719334005256593	-0.719334005256593	-0.719334005256593	-0.719334005256593	-0.719334005256593	1.45150483864493	1.38619695250434	-0.719334005256593	-0.719334005256593	-0.719334005256593	2.53705530411203	2.07449166016267	2.5146757727863	1.63524589038515	2.74874842513041	1.42963439198197	-0.719334005256593	-0.719334005256593	-0.719334005256593	2.14226307251669	-0.719334005256593	-0.719334005256593	-0.719334005256593	-0.719334005256593	2.70670403973454	1.62808954568853	-0.719334005256593	-0.719334005256593	-0.719334005256593	1.2125119453498	-0.719334005256593	-0.719334005256593	0.765348975044989	-0.719334005256593	-0.719334005256593	1.22664485866309	-0.719334005256593	-0.719334005256593	-0.719334005256593	-0.146219213605947	-0.466141519144436	-0.283004498514272	-0.255743788837723	-0.719334005256593	-0.275155485533704	-0.378342276612273	-0.719334005256593	-0.147799070506288	-0.719334005256593	0.137633347417061	-0.165970968182821	-0.719334005256593	-0.719334005256593	-0.198760313446608	0.0151711332787245	-0.0670559605210169	-0.208677585203319	-0.719334005256593	0.445917036254383	-0.719334005256593	0.699374582768151	-0.719334005256593	-0.719334005256593	0.726958076484548	0.313030416032115	0.0343286930199161	-0.719334005256593	0.444807816278235	-0.719334005256593	0.798140472579915	-0.719334005256593	0.00897069153256897	-0.719334005256593	0.00732841974352156	-0.156554269592227	-0.719334005256593	-0.719334005256593	-0.719334005256593	-0.719334005256593	-0.0203742511981485	0.231595451624338	-0.719334005256593	-0.719334005256593	-0.719334005256593	-0.719334005256593	0.452844805405781	-0.719334005256593	-0.719334005256593	-0.719334005256593	-0.719334005256593	-0.719334005256593	0.317866401330714	-0.719334005256593	-0.719334005256593	-0.719334005256593	-0.719334005256593	-0.719334005256593	-0.719334005256593	0.0593884977187506	0.397520037290272	0.325298535084333	-0.719334005256593	-0.719334005256593	-0.719334005256593	-0.719334005256593	0.778715929638938	-0.719334005256593	0.0736638575384118	-0.719334005256593	0.182189773403971	-0.719334005256593	-0.719334005256593	0.603037657667305	0.42746841453854	-0.719334005256593	-0.719334005256593	0.0846912696857891	0.451609283461397	0.0798186468956195	0.158329846230735	-0.719334005256593	-0.0253932569668904	0.132853710623555	-0.719334005256593	-0.165208419595046	-0.719334005256593	-0.719334005256593	-0.719334005256593	-0.719334005256593	-0.719334005256593	-0.719334005256593	-0.719334005256593	0.454816148860164	-0.719334005256593	-0.719334005256593	0.688510924336656	-0.719334005256593	-0.719334005256593	0.332396683264368	-0.719334005256593	-0.719334005256593	-0.719334005256593	-0.719334005256593	-0.719334005256593	-0.719334005256593	-0.719334005256593	0.136440503469638	-0.719334005256593	-0.719334005256593	-0.719334005256593	-0.719334005256593	-0.719334005256593	0.906935474268414	-0.719334005256593	-0.719334005256593	-0.719334005256593	-0.719334005256593	0.519782027751843	0.157473541347357	-0.719334005256593	-0.719334005256593	-0.719334005256593	-0.719334005256593	0.175636787381524	-0.719334005256593	-0.719334005256593	-0.719334005256593	-0.719334005256593	0.0479907147498272	-0.719334005256593	-0.719334005256593	-0.719334005256593	-0.719334005256593	-0.719334005256593	-0.719334005256593	-0.719334005256593	-0.719334005256593	-0.719334005256593	0.372073639957812	-0.719334005256593	-0.719334005256593	0.463402821855707	-0.719334005256593	-0.719334005256593	-0.719334005256593	-0.719334005256593	-0.719334005256593	-0.719334005256593	-0.719334005256593	0.195800077589005	-0.719334005256593	-0.719334005256593	-0.719334005256593	-0.719334005256593	-0.719334005256593	-0.719334005256593	-0.719334005256593	-0.719334005256593	-0.719334005256593	-0.719334005256593	0.545149224246417	-0.719334005256593	-0.719334005256593	-0.719334005256593	-0.719334005256593	-0.719334005256593	-0.719334005256593	0.617486693626238	-0.719334005256593	1.03618261198936	0.347270545128395	0.619878347026229	1.02950680758179	0.560968519289324	-0.719334005256593	0.841968252653061	0.663775840276381	-0.17827525624798	0.0884634998851306	0.0542591145489333	-0.719334005256593	-0.719334005256593	-0.719334005256593	-0.719334005256593	0.0147473427624285	-0.0902600390181132	-0.719334005256593	-0.719334005256593	0.181026126447975	-0.719334005256593	-0.110399476101764	-0.719334005256593	0.00513676184896712	-0.719334005256593	-0.719334005256593	-0.719334005256593	-0.719334005256593	-0.719334005256593	-0.719334005256593	-0.719334005256593	-0.719334005256593	-0.719334005256593	0.957494553018674	-0.719334005256593	-0.719334005256593	-0.719334005256593	-0.719334005256593	0.248919701693436	-0.719334005256593	-0.719334005256593	-0.719334005256593	0.532715778787709	-0.719334005256593	-0.719334005256593	-0.719334005256593	-0.719334005256593	-0.719334005256593	-0.719334005256593	0.37313764038796	-0.719334005256593	-0.719334005256593	-0.719334005256593	0.258943468891958	0.455776212361628	0.998410063314767	0.27107349922461	-0.719334005256593	-0.719334005256593	-0.2794993981664	-0.483977109803406	-0.363131893904836	0.218774605827761	0.0808034639944502	0.0558955586150197	0.413328179165324	0.00355319016184274	0.291458281963627	0.646720581863819	-0.0172767637498057	-0.186358245587711	-0.179454860303684	-0.719334005256593	0.145664631373021	0.498184093207639	0.418950157396405	-0.107275785918952	0.0848189797897492	-0.0751823051757835	-0.719334005256593	1.01792946530693	0.384097396789569	-0.0246753740575885	0.237823112295824	0.0746082091430766	-0.719334005256593	0.0610178281121883	-0.719334005256593	-0.193127941409534	-0.298015194769801	-0.719334005256593	0.472648861515088	-0.719334005256593	-0.719334005256593	-0.719334005256593	-0.719334005256593	-0.719334005256593	-0.719334005256593	-0.719334005256593	-0.0156689144144134	0.0390531589813999	-0.0310078889424675	-0.719334005256593	-0.719334005256593	0.483296532595441	-0.00872578523682253	-0.719334005256593	-0.135623685639406	0.582832179153362	-0.719334005256593	-0.719334005256593	0.586294980337925	-0.719334005256593	-0.719334005256593	-0.719334005256593	0.00226281068707186	-0.719334005256593	-0.719334005256593	-0.719334005256593	0.171891308023955	-0.719334005256593	-0.719334005256593	-0.719334005256593	-0.719334005256593	0.39267232203884	0.433838038773839	-0.719334005256593	-0.719334005256593	0.457814826520451	-0.719334005256593	-0.719334005256593	-0.719334005256593	-0.719334005256593	-0.719334005256593	-0.719334005256593	-0.719334005256593	0.428973069519313	-0.719334005256593	-0.719334005256593	-0.719334005256593	-0.719334005256593	-0.719334005256593	-0.719334005256593	0.342506626342738	-0.719334005256593	-0.719334005256593	-0.719334005256593	-0.719334005256593	-0.719334005256593	-0.719334005256593	-0.719334005256593	-0.719334005256593	-0.719334005256593	-0.719334005256593	-0.719334005256593	0.26025021607276	0.108374202371839	-0.719334005256593	-0.719334005256593	-0.719334005256593	-0.719334005256593	-0.719334005256593	-0.719334005256593	-0.719334005256593	-0.719334005256593	-0.719334005256593	-0.719334005256593	0.627715849966331	-0.719334005256593	0.412231715267391	-0.719334005256593	-0.719334005256593	-0.719334005256593	-0.719334005256593	0.345524663542804	0.098994937306808	0.471252121674671	0.68351986937049	0.823325525741679	-0.719334005256593	-0.719334005256593	-0.719334005256593	0.416210594559512	-0.719334005256593	0.365926292358559	-0.719334005256593	0.64182950173633	-0.719334005256593	0.5425096092496	-0.719334005256593	-0.719334005256593	-0.719334005256593	-0.719334005256593	0.696408950897432	-0.719334005256593	-0.719334005256593	-0.719334005256593	-0.719334005256593	-0.719334005256593	-0.719334005256593	-0.719334005256593	-0.719334005256593	-0.719334005256593	-0.719334005256593	-0.719334005256593	-0.719334005256593	-0.719334005256593	0.31604733203854	-0.719334005256593	-0.719334005256593	-0.719334005256593	-0.719334005256593	-0.719334005256593	0.249069974573075	-0.719334005256593	-0.719334005256593	-0.719334005256593	0.587501021043489	-0.719334005256593	-0.719334005256593	-0.719334005256593	-0.719334005256593	-0.719334005256593	-0.719334005256593	-0.719334005256593	-0.719334005256593	-0.719334005256593	-0.719334005256593	-0.719334005256593	0.373040822418854	0.513610023879023	-0.719334005256593	-0.719334005256593	-0.719334005256593	-0.719334005256593	-0.719334005256593	-0.719334005256593	-0.719334005256593	-0.719334005256593	-0.719334005256593	-0.719334005256593	0.0383745109991263	0.0132680195471334	0.218405559567864	0.0705490822353994	-0.161798713063697	-0.719334005256593	-0.719334005256593	-0.719334005256593	-0.719334005256593	-0.719334005256593	0.314407280334006	0.211987232677124	0.37478632764904	-0.719334005256593	-0.719334005256593	-0.719334005256593	-0.719334005256593	-0.719334005256593	0.562737479117499	0.873197473282146	0.510735654862859	-0.719334005256593	0.559340300581318	-0.719334005256593	0.701842161910565	1.15161824375756	1.03454232588147	0.681699503908942	-0.719334005256593	0.809164530928469	0.640434623461586	-0.719334005256593	-0.719334005256593	0.29332519185558	-0.719334005256593	-0.719334005256593	-0.719334005256593	1.07923554371598	-0.719334005256593	-0.719334005256593	-0.719334005256593	-0.719334005256593	-0.719334005256593	-0.719334005256593	-0.719334005256593	-0.719334005256593	-0.719334005256593	-0.719334005256593	-0.719334005256593	-0.719334005256593	-0.719334005256593	-0.719334005256593	-0.719334005256593	0.908393807434405	-0.719334005256593	0.43215738269784	0.455267734959633	0.181478284643112	0.160355161047574	-0.719334005256593	0.140000093914419	-0.0428597994245531	0.501952562766146	-0.719334005256593	-0.719334005256593	-0.719334005256593	-0.719334005256593	0.650107445269521	-0.719334005256593	1.28851686741236	-0.719334005256593	-0.719334005256593	-0.719334005256593	-0.719334005256593	-0.719334005256593	-0.719334005256593	-0.719334005256593	-0.719334005256593	1.15241131307023	-0.719334005256593	-0.719334005256593	-0.719334005256593	-0.719334005256593	-0.719334005256593	-0.719334005256593	-0.719334005256593	-0.719334005256593	0.283038063637619	-0.719334005256593	-0.719334005256593	-0.719334005256593	0.302489015951746	-0.719334005256593	-0.719334005256593	0.673326686389576	0.444364757943492	-0.719334005256593	-0.719334005256593	0.644316996212125	0.532845287655511	-0.719334005256593	-0.719334005256593	0.469047753549675	-0.719334005256593	-0.719334005256593	-0.719334005256593	-0.719334005256593	-0.719334005256593	-0.719334005256593	-0.719334005256593	0.736506763208985	-0.719334005256593	0.827014296317704	0.39579802204231	-0.719334005256593	0.736686565751619	-0.719334005256593	0.827219804423121	-0.719334005256593	-0.719334005256593	-0.041387684735642	-0.719334005256593	-0.719334005256593	0.307986381727743	-0.222665348399255	-0.00260995707546016	-0.719334005256593	-0.131348482771533	0.659825081999669	0.370963616666485	-0.719334005256593	-0.242924612033355	-0.144989990655268	0.151407108293975	-0.719334005256593	0.730333376333662	1.17706468385092	-0.719334005256593	0.385186371762921	0.630604492126228	-0.719334005256593	-0.719334005256593	-0.719334005256593	0.777854761829663	-0.719334005256593	-0.719334005256593	-0.719334005256593	1.26252552085708	0.694046210202142	-0.719334005256593	-0.719334005256593	-0.719334005256593	-0.719334005256593	-0.719334005256593	-0.719334005256593	-0.719334005256593	-0.719334005256593	-0.719334005256593	-0.719334005256593	0.484069120479212	-0.719334005256593	-0.719334005256593	-0.205748956743357	0.559837337720968	0.205523223944657	0.019522657687199	-0.719334005256593	0.0601064556967118	-0.719334005256593	-0.719334005256593	-0.719334005256593	0.280741528978741	0.544708462848497	-0.719334005256593	-0.719334005256593	-0.719334005256593	0.123626982576188	0.0705490822353994	-0.719334005256593	-0.719334005256593	-0.719334005256593	-0.719334005256593	-0.719334005256593	-0.719334005256593	-0.719334005256593	-0.719334005256593	-0.719334005256593	-0.719334005256593	-0.719334005256593	-0.719334005256593	0.390665575656282	-0.719334005256593	-0.719334005256593	-0.719334005256593	-0.719334005256593	-0.719334005256593	-0.719334005256593	0.941401871390829	-0.719334005256593	-0.719334005256593	-0.719334005256593	0.0268940524946778	-0.719334005256593	-0.719334005256593	-0.719334005256593	-0.719334005256593	-0.719334005256593	0.133257111614887	-0.719334005256593	-0.719334005256593	0.458496042498654	0.421385352551643	1.12941697552181	0.808564085748755	-0.719334005256593	0.190687658671044	-0.719334005256593	-0.719334005256593	0.296637459627327	-0.719334005256593	-0.719334005256593	-0.719334005256593	-0.719334005256593	-0.719334005256593	-0.719334005256593	-0.719334005256593	-0.719334005256593	-0.719334005256593	1.0161946283086	-0.719334005256593	0.420007579097071	0.460316737953258	0.109650650232777	-0.719334005256593	0.609851114709731	-0.719334005256593	0.210396929251941	-0.0567147390710483	-0.0327111349660944	1.20190082128415	0.213305244007669	0.243616412495397	0.244136573109597	0.463746784347634	0.355436167202371	1.01886525181327	-0.719334005256593	0.641364196202447	-0.719334005256593	-0.719334005256593	0.375142617218489	-0.719334005256593	-0.719334005256593	-0.719334005256593	0.44359026968545	0.283361269678138	0.391768335515418	-0.719334005256593	-0.719334005256593	-0.0687806319800103	0.0295319230430734	0.306034067576596	-0.719334005256593	-0.719334005256593	-0.719334005256593	-0.719334005256593	-0.719334005256593	-0.719334005256593	-0.719334005256593	-0.719334005256593	-0.719334005256593	-0.719334005256593	-0.719334005256593	0.253221676655242	-0.719334005256593	-0.719334005256593	-0.719334005256593	-0.719334005256593	-0.719334005256593	-0.719334005256593	-0.719334005256593	-0.719334005256593	-0.719334005256593	-0.719334005256593	-0.719334005256593	-0.719334005256593	-0.719334005256593	1.00903054991549	-0.719334005256593	-0.719334005256593	-0.719334005256593	-0.719334005256593	-0.719334005256593	-0.719334005256593	1.053200819599	-0.719334005256593	-0.719334005256593	-0.719334005256593	-0.719334005256593	-0.719334005256593	0.396101497946572	0.517380942167985	-0.719334005256593	-0.719334005256593	-0.719334005256593	-0.719334005256593	-0.719334005256593	-0.719334005256593	-0.719334005256593	-0.719334005256593	-0.719334005256593	0.744100846197799	-0.719334005256593	1.09266048155941	1.69190128582405	-0.719334005256593	-0.719334005256593	1.68663465764515	1.30400937737918	-0.719334005256593	-0.719334005256593	0.477447596165929	-0.719334005256593	-0.719334005256593	0.448253745543433	1.62845520879251	0.113834224356908	0.706805680772807	-0.719334005256593	0.504043292248521	1.75360965213454	1.33943829966255	0.106966686257192	0.918607335868023	0.136614851162722	-0.719334005256593	1.0335871132738	-0.0769763041405403	0.0449875531315335	-0.719334005256593	0.618233088302423	0.580792106527155	0.222499523274622	-0.719334005256593	0.658495925802078	-0.719334005256593	0.894092194058017	-0.0682840866046148	-0.719334005256593	0.173791711300277	0.0974618149575081	1.00161977394299	0.314665872501649	-0.719334005256593	0.64861560043795	0.692531862759008	-0.719334005256593	0.807464630257539	-0.719334005256593	0.700309454236107	0.316220287530646	-0.719334005256593	0.48609476495955	0.505647271171699	0.243022661346387	0.468931975648884	1.58130147049738	0.234716880776691	0.799225061010113	0.0572427695490881	0.807564508086011	0.813130598015413	0.883698305481909	1.92151142598029	-0.719334005256593	-0.719334005256593	-0.719334005256593	-0.719334005256593	0.575547957900675	-0.719334005256593	-0.719334005256593	0.816815853443749	-0.719334005256593	0.294399189559355	1.11308746519705	-0.719334005256593	-0.719334005256593	-0.719334005256593	1.01260412574506	-0.719334005256593	0.619129957547561	0.666997348764975	1.11976174861417	1.10512210062164	0.772710679854103	-0.719334005256593	0.458950653997782	1.3175269021028	-0.719334005256593	-0.719334005256593	-0.719334005256593	1.26543472194067	-0.719334005256593	-0.719334005256593	1.75842007086002	-0.719334005256593	1.08417011745054	0.624991608979341	-0.719334005256593	-0.719334005256593	0.961201434753528	1.12756881625566	0.708698363975108	0.855320615084242	-0.719334005256593	-0.719334005256593	-0.719334005256593	-0.719334005256593	-0.719334005256593	-0.719334005256593	2.26426117547284	-0.719334005256593	-0.719334005256593	-0.719334005256593	2.03553343919546	1.1640800982368	1.76853705452625	-0.719334005256593	-0.719334005256593	-0.719334005256593	0.994125723748577	0.818437533458476	-0.719334005256593	-0.719334005256593	-0.719334005256593	-0.719334005256593	-0.719334005256593	-0.719334005256593	-0.719334005256593	-0.719334005256593	0.763848794989344	0.515366709641854	-0.719334005256593	-0.719334005256593	0.382517485198002	-0.719334005256593	-0.719334005256593	-0.719334005256593	0.194866105819081	-0.719334005256593	-0.719334005256593	-0.719334005256593	-0.719334005256593	-0.719334005256593	-0.719334005256593	-0.719334005256593	-0.719334005256593	-0.719334005256593	0.49173325128607	0.709560498794557	-0.719334005256593	-0.719334005256593	0.189698639116829	-0.719334005256593	0.457134450600852	-0.719334005256593	-0.719334005256593	-0.719334005256593	1.04748612901017	-0.719334005256593	0.54647349695172	0.689848447563817	-0.719334005256593	1.06036892475296	0.24065528663222	-0.719334005256593	-0.719334005256593	-0.719334005256593	0.11554198356326	-0.719334005256593	1.2242146971059	-0.719334005256593	-0.719334005256593	-0.719334005256593	-0.719334005256593	-0.719334005256593	-0.719334005256593	0.80437560253319	1.21782639526771	0.431562272984132	-0.719334005256593	-0.719334005256593	-0.719334005256593	-0.719334005256593	-0.719334005256593	-0.719334005256593	-0.719334005256593	0.447807888364724	1.37950939347861	-0.719334005256593	0.455437175273455	-0.719334005256593	0.426503348545262	-0.719334005256593	0.715279386173179	-0.719334005256593	0.26746406838678	-0.719334005256593	-0.719334005256593	-0.719334005256593	1.36056456651358	-0.719334005256593	-0.719334005256593	1.04776391280513	-0.719334005256593	0.722279186815289	-0.719334005256593	-0.719334005256593	-0.719334005256593	-0.719334005256593	-0.719334005256593	-0.719334005256593	1.07721269815236	-0.719334005256593	-0.719334005256593	-0.719334005256593	-0.719334005256593	-0.719334005256593	1.07146192550908	-0.719334005256593	-0.719334005256593	-0.719334005256593	0.344242076982865	-0.719334005256593	-0.719334005256593	-0.719334005256593	1.98250306705915	1.25926472121024	-0.719334005256593	-0.719334005256593	0.710942294238279	-0.719334005256593	-0.719334005256593	-0.719334005256593	-0.719334005256593	-0.719334005256593	-0.719334005256593	1.42129736294301	2.21178549516346	1.07952495059226	-0.719334005256593	0.969923594091163	1.195934391999	-0.719334005256593	-0.719334005256593	0.829690658103986	-0.719334005256593	0.63182479739147	1.83540648654708	0.449817108840889	-0.719334005256593	1.40635792020471	1.57454739494554	2.11812646068336	1.57687975060699	0.662652170205649	1.28957840539603	0.629538689523709	-0.719334005256593	-0.719334005256593	1.05194273996734	-0.719334005256593	-0.719334005256593	0.65105149192021	-0.719334005256593	0.227562149123889	-0.719334005256593	0.205659782929984	-0.719334005256593	0.000997516389814612	-0.719334005256593	0.864365087244709	-0.719334005256593	0.0132258430577297	-0.238902148582109	0.704747204021906	-0.719334005256593	-0.719334005256593	-0.719334005256593	0.491853832739551	-0.719334005256593	-0.719334005256593	-0.719334005256593	0.354781799744892	-0.719334005256593	-0.719334005256593	-0.719334005256593	-0.719334005256593	-0.719334005256593	-0.719334005256593	-0.719334005256593	-0.719334005256593	2.13400284909476	2.13583280665144	-0.719334005256593	-0.719334005256593	-0.719334005256593	2.37879614477044	-0.719334005256593	-0.719334005256593	-0.719334005256593	-0.719334005256593	-0.719334005256593	2.60845573549663	-0.719334005256593	-0.719334005256593	-0.719334005256593	-0.719334005256593	-0.719334005256593	-0.719334005256593	-0.719334005256593	-0.719334005256593	-0.719334005256593	2.1217340451657	-0.719334005256593	-0.719334005256593	2.33426493560727	-0.719334005256593	-0.719334005256593	-0.719334005256593	-0.719334005256593	-0.719334005256593	-0.719334005256593	-0.719334005256593	1.78585289691717	-0.719334005256593	-0.719334005256593	2.51207245230945	-0.719334005256593	-0.719334005256593	-0.719334005256593	-0.719334005256593	-0.719334005256593	-0.719334005256593	0.983073964602241	-0.719334005256593	-0.719334005256593	-0.719334005256593	-0.719334005256593	-0.719334005256593	-0.719334005256593	-0.719334005256593	1.93737747012591	-0.719334005256593	-0.719334005256593	-0.719334005256593	2.35940530379048	2.56397686353468	-0.719334005256593	-0.719334005256593	1.92389026040468	-0.719334005256593	-0.719334005256593	-0.719334005256593	-0.719334005256593	-0.719334005256593	1.1925921221512	-0.719334005256593	-0.719334005256593	-0.719334005256593	-0.719334005256593	-0.719334005256593	-0.719334005256593	1.16698349536994	1.17903046252097	1.03208847085778	-0.719334005256593	-0.719334005256593	-0.719334005256593	1.28907869180805	1.23152673984772	1.22664485866309	-0.719334005256593	0.58353725893385	1.18859940142289	-0.719334005256593	0.891761028614807	1.37992586411158	1.70015228261588	-0.719334005256593	-0.719334005256593	-0.719334005256593	-0.719334005256593	2.27779530648129	-0.719334005256593	2.04387774059178	-0.719334005256593	-0.719334005256593	1.80876852727228	1.90253613400206	2.1487332117163	-0.719334005256593	-0.719334005256593	2.78796851535492	-0.719334005256593	-0.719334005256593	-0.719334005256593	1.53826205720192	1.33014741438452	1.76030895441584	2.62512362321792	3.30423563177047	-0.719334005256593	-0.719334005256593	-0.719334005256593	1.29170549356101	1.28087588177134	-0.719334005256593	-0.719334005256593	-0.719334005256593	-0.719334005256593	-0.719334005256593	1.66842857721029	1.64524581426273	-0.719334005256593	-0.719334005256593	-0.719334005256593	-0.719334005256593	-0.719334005256593	-0.719334005256593	-0.719334005256593	-0.719334005256593	-0.719334005256593	-0.719334005256593	2.50043297176565	2.00282134751625	3.14918269309123	-0.719334005256593	-0.719334005256593	-0.719334005256593	-0.719334005256593	-0.719334005256593	1.83904387804468	-0.719334005256593	-0.719334005256593	-0.719334005256593	-0.719334005256593	-0.719334005256593	-0.719334005256593	-0.719334005256593	-0.719334005256593	-0.719334005256593	2.11947783784518	-0.719334005256593	-0.719334005256593	-0.719334005256593	-0.719334005256593	-0.719334005256593	-0.719334005256593	-0.719334005256593	2.71394992839168	2.33592283528197	-0.719334005256593	-0.719334005256593	-0.719334005256593	-0.719334005256593	-0.719334005256593	-0.719334005256593	-0.719334005256593	1.31494778561037	-0.719334005256593	-0.719334005256593	-0.719334005256593	-0.719334005256593	-0.719334005256593	-0.719334005256593	2.66070766076517	3.05120947180979	1.73665233440333	-0.719334005256593	-0.719334005256593	-0.719334005256593	-0.719334005256593	-0.719334005256593	1.6986736312602	2.25294206653338	-0.719334005256593	-0.719334005256593	-0.719334005256593	-0.719334005256593	1.88807112615758	3.23755606161779	3.20259727374489	3.18960263490962	-0.719334005256593	3.10462604931958	-0.719334005256593	2.00604572351499	-0.719334005256593	1.52150020862872	-0.719334005256593	-0.719334005256593	-0.719334005256593	-0.719334005256593	-0.719334005256593	-0.167607987523562	-0.719334005256593	-0.719334005256593	0.0607777805921628	0.00287668750121127	-0.719334005256593	0.128157411728621	-0.719334005256593	-0.719334005256593	0.0337926025941687	-0.719334005256593	-0.719334005256593	-0.719334005256593	0.912902498463389	-0.719334005256593	-0.268136507427656	-0.719334005256593	-0.719334005256593	-0.719334005256593	0.0853046600469907	0.511109756884193	-0.719334005256593	-0.719334005256593	-0.719334005256593	-0.719334005256593	-0.719334005256593	-0.719334005256593	-0.719334005256593	-0.719334005256593	-0.719334005256593	0.323890991012268	0.340050706551325	-0.719334005256593	-0.719334005256593	-0.719334005256593	-0.719334005256593	-0.719334005256593	-0.719334005256593	-0.719334005256593	-0.719334005256593	-0.719334005256593	-0.719334005256593	1.03508869748644	-0.719334005256593	-0.719334005256593	-0.719334005256593	0.191678919306724	-0.719334005256593	-0.719334005256593	-0.719334005256593	-0.719334005256593	-0.719334005256593	-0.719334005256593	0.270050642151339	-0.719334005256593	-0.719334005256593	-0.719334005256593	0.431995015120392	0.652312430278818	-0.719334005256593	-0.719334005256593	-0.719334005256593	0.392370820055512	-0.719334005256593	-0.719334005256593	-0.719334005256593	-0.719334005256593	0.343054017842052	-0.719334005256593	0.372363604465926	0.16580372858998	0.6269579131421	-0.719334005256593	0.315097161945547	-0.719334005256593	-0.719334005256593	0.371108266895332	-0.719334005256593	-0.719334005256593	-0.719334005256593	-0.719334005256593	-0.719334005256593	-0.719334005256593	0.649321821968062	-0.719334005256593	-0.719334005256593	-0.719334005256593	-0.719334005256593	-0.719334005256593	-0.719334005256593	-0.719334005256593	-0.719334005256593	0.686010545989453	0.376635219004401	-0.719334005256593	-0.719334005256593	-0.719334005256593	-0.719334005256593	-0.719334005256593	-0.719334005256593	-0.719334005256593	-0.719334005256593	-0.719334005256593	-0.719334005256593	-0.719334005256593	-0.719334005256593	-0.719334005256593	-0.719334005256593	0.26535828953002	0.784774969181539	-0.719334005256593	1.41188549380304	-0.719334005256593	-0.719334005256593	-0.719334005256593	-0.719334005256593	-0.719334005256593	-0.719334005256593	-0.719334005256593	-0.719334005256593	-0.719334005256593	-0.719334005256593	-0.719334005256593	-0.719334005256593	-0.719334005256593	0.834658867618878	-0.719334005256593	-0.719334005256593	-0.719334005256593	-0.719334005256593	-0.719334005256593	-0.719334005256593	0.401185339146103	0.840919358854465	-0.719334005256593	-0.719334005256593	-0.719334005256593	0.590348298213076	-0.719334005256593	1.23731762008738	-0.719334005256593	-0.719334005256593	-0.719334005256593	-0.719334005256593	-0.0806294915627097	-0.110919342844663	-0.719334005256593	-0.719334005256593	-0.719334005256593	-0.719334005256593	-0.719334005256593	-0.0657897091175119	-0.719334005256593	-0.719334005256593	-0.719334005256593	-0.719334005256593	-0.719334005256593	-0.719334005256593	-0.719334005256593	1.16102669772441	-0.719334005256593	0.230439424686817	-0.719334005256593	-0.719334005256593	0.291430881301257	0.174172802581022	-0.719334005256593	-0.719334005256593	-0.719334005256593	0.512358528872438	0.33329110365082	-0.719334005256593	-0.719334005256593	0.763848794989344	-0.719334005256593	-0.719334005256593	-0.719334005256593	-0.719334005256593	-0.719334005256593	-0.719334005256593	-0.719334005256593	-0.719334005256593	-0.719334005256593	-0.719334005256593	0.327682855512402	-0.719334005256593	-0.719334005256593	-0.719334005256593	-0.719334005256593	-0.719334005256593	-0.719334005256593	-0.719334005256593	-0.719334005256593	0.350502505804622	-0.719334005256593	-0.719334005256593	0.751415000957204	-0.719334005256593	-0.719334005256593	-0.719334005256593	-0.719334005256593	0.38113898591658	0.401185339146103	-0.719334005256593	-0.719334005256593	0.171891308023955	-0.719334005256593	-0.719334005256593	-0.719334005256593	-0.719334005256593	-0.719334005256593	-0.719334005256593	-0.719334005256593	-0.719334005256593	-0.719334005256593	-0.719334005256593	-0.719334005256593	-0.719334005256593	-0.719334005256593	-0.719334005256593	-0.719334005256593	-0.719334005256593	0.63503954720496	-0.719334005256593	-0.719334005256593	-0.719334005256593	0.574435116688941	-0.719334005256593	0.768736679450675	-0.719334005256593	-0.719334005256593	-0.719334005256593	-0.719334005256593	-0.719334005256593	-0.719334005256593	-0.719334005256593	-0.719334005256593	-0.719334005256593	-0.719334005256593	-0.719334005256593	-0.719334005256593	-0.719334005256593	-0.719334005256593	-0.719334005256593	0.862633373699871	-0.719334005256593	-0.719334005256593	0.568213678739901	-0.719334005256593	-0.719334005256593	-0.719334005256593	-0.719334005256593	0.915574691543984	-0.719334005256593	0.924710865297113	-0.719334005256593	-0.719334005256593	-0.719334005256593	-0.719334005256593	-0.719334005256593	-0.719334005256593	-0.719334005256593	-0.719334005256593	-0.719334005256593	0.572908329899091	0.539750750471402	-0.719334005256593	-0.0836100461185604	-0.719334005256593	0.443700843626068	-0.719334005256593	-0.719334005256593	-0.719334005256593	-0.719334005256593	-0.719334005256593	-0.719334005256593	-0.719334005256593	-0.719334005256593	-0.719334005256593	-0.719334005256593	-0.719334005256593	-0.719334005256593	-0.719334005256593	-0.719334005256593	-0.719334005256593	-0.719334005256593	-0.719334005256593	1.54676000162709	-0.719334005256593	-0.719334005256593	-0.719334005256593	-0.719334005256593	-0.719334005256593	-0.719334005256593	-0.719334005256593	-0.719334005256593	-0.719334005256593	-0.719334005256593	-0.719334005256593	0.174427051160818	-0.719334005256593	-0.719334005256593	-0.719334005256593	0.535962169167067	-0.719334005256593	-0.719334005256593	-0.719334005256593	-0.719334005256593	-0.719334005256593	-0.719334005256593	-0.719334005256593	0.954296882437107	-0.719334005256593	-0.719334005256593	-0.719334005256593	-0.719334005256593	-0.719334005256593	-0.719334005256593	-0.719334005256593	-0.719334005256593	-0.719334005256593	-0.719334005256593	-0.719334005256593	-0.719334005256593	-0.719334005256593	-0.719334005256593	-0.719334005256593	-0.719334005256593	0.516624778711001	-0.719334005256593	0.710596570358884	-0.719334005256593	-0.719334005256593	-0.719334005256593	-0.719334005256593	-0.719334005256593	-0.719334005256593	-0.719334005256593	-0.719334005256593	-0.719334005256593	-0.719334005256593	-0.719334005256593	-0.719334005256593	-0.719334005256593	-0.719334005256593	-0.719334005256593	-0.719334005256593	-0.719334005256593	1.05558280430217	-0.719334005256593	-0.719334005256593	-0.719334005256593	1.53478577233134	0.574157229222541	-0.719334005256593	-0.719334005256593	-0.719334005256593	-0.719334005256593	-0.719334005256593	-0.719334005256593	0.672511705099805	-0.719334005256593	-0.719334005256593	1.59178978464638	-0.719334005256593	-0.719334005256593	-0.719334005256593	-0.719334005256593	-0.719334005256593	0.358062077739493	0.715627602209317	0.58523282491754	-0.719334005256593	-0.719334005256593	-0.719334005256593	-0.719334005256593	-0.719334005256593	-0.719334005256593	-0.719334005256593	-0.719334005256593	-0.719334005256593	-0.719334005256593	-0.719334005256593	-0.719334005256593	-0.719334005256593	1.17217100136978	-0.719334005256593	-0.719334005256593	-0.719334005256593	-0.719334005256593	-0.719334005256593	-0.719334005256593	-0.719334005256593	-0.719334005256593	-0.719334005256593	0.653259795646731	-0.719334005256593	-0.719334005256593	0.535311443046346	-0.719334005256593	-0.719334005256593	-0.719334005256593	1.40100719705165	0.857248976925933	-0.719334005256593	-0.719334005256593	-0.719334005256593	-0.719334005256593	-0.719334005256593	-0.719334005256593	-0.719334005256593	0.820266484958764	-0.719334005256593	0.633353557836725	-0.719334005256593	1.25349899666051	-0.719334005256593	0.786903641430368	-0.719334005256593	-0.719334005256593	-0.719334005256593	-0.719334005256593	-0.719334005256593	-0.719334005256593	-0.719334005256593	-0.719334005256593	0.876607066946504	-0.719334005256593	1.52443582694147	-0.719334005256593	0.370722623106003	-0.719334005256593	-0.719334005256593	0.573740639759671	-0.719334005256593	-0.719334005256593	-0.719334005256593	0.734711423985129	0.805768925960998	-0.719334005256593	-0.719334005256593	-0.719334005256593	-0.719334005256593	-0.719334005256593	-0.719334005256593	-0.719334005256593	-0.719334005256593	-0.719334005256593	1.24102390895133	-0.719334005256593	-0.719334005256593	-0.719334005256593	1.06774660417812	1.52492602023329	-0.719334005256593	-0.719334005256593	-0.719334005256593	-0.719334005256593	2.1149800665026	1.41781048055416	0.566017149510758	-0.719334005256593	0.327417365208348	-0.719334005256593	-0.719334005256593	0.5466060885576	-0.719334005256593	-0.719334005256593	-0.719334005256593	0.448142247218461	0.194999408894273	-0.719334005256593	-0.719334005256593	-0.719334005256593	-0.719334005256593	-0.719334005256593	-0.719334005256593	0.523721161554335	-0.719334005256593	-0.719334005256593	-0.719334005256593	-0.719334005256593	-0.719334005256593	-0.719334005256593	-0.719334005256593	-0.719334005256593	-0.719334005256593	-0.719334005256593	-0.719334005256593	0.431670426069511	0.173982214724932	-0.719334005256593	-0.719334005256593	-0.719334005256593	-0.719334005256593	-0.719334005256593	-0.719334005256593	-0.719334005256593	-0.719334005256593	-0.719334005256593	-0.719334005256593	0.706977515337718	-0.719334005256593	-0.719334005256593	-0.719334005256593	0.726338195760825	-0.719334005256593	-0.719334005256593	-0.719334005256593	-0.719334005256593	-0.719334005256593	-0.719334005256593	-0.719334005256593	-0.719334005256593	-0.719334005256593	-0.719334005256593	-0.719334005256593	-0.719334005256593	0.973189506158738	-0.719334005256593	0.688176977810805	0.118979310175104	-0.719334005256593	-0.719334005256593	-0.719334005256593	-0.719334005256593	-0.719334005256593	-0.719334005256593	0.55744634812914	-0.719334005256593	-0.719334005256593	1.43560625066954	-0.719334005256593	-0.719334005256593	-0.719334005256593	-0.719334005256593	-0.719334005256593	-0.719334005256593	-0.719334005256593	-0.719334005256593	-0.719334005256593	-0.719334005256593	-0.719334005256593	-0.719334005256593	0.914179274578545	-0.719334005256593	-0.719334005256593	0.794504895676535	-0.719334005256593	-0.719334005256593	-0.719334005256593	0.998019568751312	-0.719334005256593	1.75183794274356	1.09236617295784	-0.719334005256593	-0.719334005256593	-0.719334005256593	-0.719334005256593	-0.719334005256593	-0.719334005256593	-0.719334005256593	-0.719334005256593	-0.719334005256593	-0.719334005256593	-0.719334005256593	0.94357572139628	-0.719334005256593	-0.719334005256593	0.955033579104637	-0.719334005256593	-0.719334005256593	-0.719334005256593	-0.719334005256593	-0.719334005256593	-0.719334005256593	-0.719334005256593	-0.719334005256593	-0.719334005256593	0.457077790475265	-0.719334005256593	-0.719334005256593	-0.719334005256593	0.603693713396009	-0.719334005256593	-0.719334005256593	-0.719334005256593	-0.719334005256593	-0.719334005256593	-0.719334005256593	-0.719334005256593	-0.719334005256593	-0.719334005256593	0.442320277115321	0.184591560576235	-0.719334005256593	-0.719334005256593	0.372170276692751	-0.719334005256593	-0.719334005256593	0.602455088810458	0.467891057701724	0.708612213296955	-0.719334005256593	-0.0143070225349097	-0.719334005256593	-0.719334005256593	0.709905672794986	-0.719334005256593	-0.719334005256593	-0.719334005256593	-0.719334005256593	1.07519509077928	-0.719334005256593	-0.719334005256593	-0.719334005256593	-0.719334005256593	0.643072012428649	-0.719334005256593	0.647127293244476	0.395595801999447	-0.719334005256593	-0.719334005256593	0.366881986317557	-0.719334005256593	-0.719334005256593	-0.719334005256593	0.304173918453063	0.537526878894155	0.383010692822745	-0.719334005256593	-0.719334005256593	-0.719334005256593	-0.719334005256593	-0.719334005256593	-0.719334005256593	-0.719334005256593	0.716498955372933	-0.719334005256593	-0.719334005256593	-0.719334005256593	-0.719334005256593	1.08562741603883	-0.719334005256593	-0.719334005256593	-0.719334005256593	-0.719334005256593	0.478506511060434	-0.719334005256593	-0.719334005256593	-0.719334005256593	-0.719334005256593	-0.719334005256593	-0.719334005256593	-0.719334005256593	0.381434071184839	-0.719334005256593	-0.719334005256593	-0.719334005256593	-0.719334005256593	-0.719334005256593	-0.719334005256593	-0.719334005256593	-0.719334005256593	0.440613214637859	-0.719334005256593	0.666674460558639	-0.719334005256593	-0.719334005256593	-0.719334005256593	-0.719334005256593	-0.719334005256593	-0.719334005256593	0.240802891037877	-0.719334005256593	-0.719334005256593	-0.719334005256593	-0.719334005256593	0.382813353691401	-0.719334005256593	-0.719334005256593	-0.719334005256593	-0.719334005256593	-0.719334005256593	-0.719334005256593	-0.719334005256593	-0.719334005256593	-0.719334005256593	-0.719334005256593	-0.719334005256593	-0.719334005256593	-0.719334005256593	-0.719334005256593	-0.719334005256593	-0.719334005256593	-0.719334005256593	-0.719334005256593	-0.719334005256593	1.02490866791057	-0.719334005256593	-0.719334005256593	0.513860650477074	-0.719334005256593	-0.719334005256593	0.312257623315317	-0.719334005256593	0.444254049488614	0.498037773939312	-0.719334005256593	-0.719334005256593	0.438966297364873	-0.719334005256593	0.584384445601482	-0.719334005256593	-0.719334005256593	-0.719334005256593	-0.719334005256593	-0.719334005256593	-0.719334005256593	-0.719334005256593	-0.719334005256593	-0.719334005256593	-0.719334005256593	0.489447077172228	-0.719334005256593	-0.719334005256593	-0.719334005256593	0.817828957109957	-0.719334005256593	-0.719334005256593	-0.719334005256593	-0.719334005256593	1.03864964676262	0.830929388017105	-0.719334005256593	-0.719334005256593	-0.719334005256593	0.777281258675908	-0.719334005256593	0.115707634762234	0.0293554691420723	-0.719334005256593	0.108265756025957	-0.719334005256593	-0.719334005256593	-0.719334005256593	0.818640511438135	-0.719334005256593	-0.719334005256593	-0.719334005256593	-0.719334005256593	-0.719334005256593	0.799817380512746	-0.719334005256593	-0.719334005256593	-0.719334005256593	-0.719334005256593	-0.719334005256593	-0.719334005256593	-0.719334005256593	0.836114631685126	-0.719334005256593	-0.719334005256593	-0.719334005256593	0.831032715206868	-0.719334005256593	-0.719334005256593	-0.719334005256593	-0.719334005256593	0.408178789703991	-0.719334005256593	-0.719334005256593	-0.719334005256593	-0.719334005256593	-0.719334005256593	-0.719334005256593	0.521684706583088	-0.719334005256593	-0.719334005256593	-0.719334005256593	-0.719334005256593	0.499869477578543	0.428542739761084	-0.719334005256593	-0.719334005256593	-0.719334005256593	-0.719334005256593	-0.719334005256593	-0.719334005256593	0.36051258745266	-0.719334005256593	-0.719334005256593	-0.719334005256593	-0.719334005256593	-0.719334005256593	-0.719334005256593	-0.719334005256593	0.965425112367385	-0.719334005256593	0.72017137411015	-0.719334005256593	-0.719334005256593	1.11490214990552	-0.719334005256593	-0.719334005256593	-0.719334005256593	0.910240128666372	-0.719334005256593	-0.719334005256593	-0.719334005256593	-0.719334005256593	-0.719334005256593	-0.719334005256593	0.597092578120564	-0.719334005256593	-0.719334005256593	-0.719334005256593	-0.719334005256593	-0.719334005256593	-0.719334005256593	-0.719334005256593	-0.719334005256593	-0.719334005256593	1.74530045763752	-0.719334005256593	2.01537309409067	-0.719334005256593	-0.719334005256593	-0.719334005256593	0.936114974596587	0.0152135399498376	-0.719334005256593	1.57973844263039	-0.719334005256593	-0.719334005256593	-0.719334005256593	-0.719334005256593	0.980781296260775	-0.719334005256593	1.18810168477633	-0.719334005256593	0.987937228681544	1.50145171404216	-0.719334005256593	-0.719334005256593	1.62207667625058	-0.719334005256593	-0.719334005256593	-0.719334005256593	-0.719334005256593	-0.719334005256593	0.20950056250006	-0.719334005256593	-0.719334005256593	-0.719334005256593	-0.719334005256593	-0.719334005256593	-0.719334005256593	-0.719334005256593	-0.719334005256593	0.932293788817404	-0.719334005256593	-0.719334005256593	-0.719334005256593	-0.719334005256593	0.409215060875271	-0.719334005256593	-0.719334005256593	-0.719334005256593	-0.719334005256593	0.861812293824118	-0.719334005256593	-0.719334005256593	-0.719334005256593	-0.719334005256593	-0.719334005256593	1.44296031919945	-0.719334005256593	-0.719334005256593	-0.719334005256593	1.39420563771439	1.21834252389698	-0.719334005256593	-0.719334005256593	-0.719334005256593	-0.719334005256593	1.87169260763295	-0.719334005256593	-0.719334005256593	1.51565730233273	-0.719334005256593	-0.719334005256593	-0.719334005256593	-0.719334005256593	-0.719334005256593	-0.719334005256593	0.841548506277659	1.06263150622181	-0.719334005256593	-0.719334005256593	-0.719334005256593	-0.719334005256593	-0.719334005256593	-0.719334005256593	-0.719334005256593	0.904027615171165	-0.719334005256593	-0.719334005256593	-0.719334005256593	-0.719334005256593	2.44187896402016	-0.719334005256593	-0.719334005256593	0.966921581668782	-0.719334005256593	-0.719334005256593	0.94357572139628	-0.719334005256593	1.07634736919503	0.730066275012743	-0.719334005256593	-0.719334005256593	-0.719334005256593	0.458836966025058	-0.719334005256593	-0.719334005256593	-0.719334005256593	0.84280850194645	0.449928948424266	0.642605781529952	-0.719334005256593	-0.719334005256593	-0.719334005256593	-0.719334005256593	-0.719334005256593	-0.719334005256593	-0.719334005256593	-0.719334005256593	-0.719334005256593	0.655000343714496	-0.719334005256593	0.560153851161987	-0.719334005256593	-0.719334005256593	0.908854945867773	1.00692080854965	-0.719334005256593	-0.719334005256593	-0.719334005256593	-0.719334005256593	-0.719334005256593	-0.719334005256593	-0.719334005256593	-0.719334005256593	-0.719334005256593	-0.719334005256593	-0.719334005256593	-0.719334005256593	-0.719334005256593	-0.719334005256593	1.04887605160734	0.708181630992846	-0.719334005256593	0.730600586027515	-0.719334005256593	-0.719334005256593	-0.719334005256593	-0.719334005256593	-0.719334005256593	-0.719334005256593	0.466506192609173	0.375953279881187	0.631519496174759	-0.719334005256593	-0.719334005256593	1.33606613299367	-0.719334005256593	-0.719334005256593	-0.719334005256593	0.582409527291361	-0.719334005256593	-0.719334005256593	0.632130248739991	-0.719334005256593	-0.719334005256593	-0.719334005256593	-0.719334005256593	-0.719334005256593	-0.719334005256593	-0.719334005256593	-0.719334005256593	1.03100039134584	-0.719334005256593	-0.719334005256593	-0.719334005256593	-0.719334005256593	-0.719334005256593	-0.719334005256593	-0.719334005256593	-0.719334005256593	-0.719334005256593	-0.719334005256593	-0.719334005256593	-0.719334005256593	0.533363611396968	1.04443710988366	0.871772498193627	-0.719334005256593	-0.719334005256593	1.04057395589292	-0.719334005256593	1.50216867076448	0.941401871390829	-0.719334005256593	-0.719334005256593	-0.719334005256593	-0.719334005256593	1.495024613039	-0.719334005256593	-0.719334005256593	-0.719334005256593	-0.719334005256593	-0.719334005256593	-0.719334005256593	-0.719334005256593	-0.719334005256593	-0.719334005256593	-0.719334005256593	-0.719334005256593	-0.719334005256593	-0.719334005256593	-0.719334005256593	1.05530218897128	-0.719334005256593	-0.719334005256593	-0.719334005256593	0.736686565751619	-0.719334005256593	-0.719334005256593	-0.719334005256593	-0.719334005256593	0.724746897292094	-0.719334005256593	-0.719334005256593	-0.719334005256593	-0.719334005256593	-0.719334005256593	-0.719334005256593	0.890860672758507	-0.719334005256593	-0.719334005256593	-0.719334005256593	-0.719334005256593	-0.719334005256593	-0.719334005256593	-0.719334005256593	-0.719334005256593	-0.719334005256593	0.344425104095332	-0.719334005256593	-0.719334005256593	-0.719334005256593	-0.719334005256593	-0.719334005256593	-0.719334005256593	-0.719334005256593	-0.719334005256593	-0.719334005256593	-0.719334005256593	-0.719334005256593	-0.719334005256593	-0.719334005256593	0.644940417998586	-0.719334005256593	-0.719334005256593	-0.719334005256593	-0.719334005256593	-0.719334005256593	-0.719334005256593	-0.719334005256593	-0.719334005256593	-0.719334005256593	-0.719334005256593	-0.719334005256593	-0.719334005256593	-0.719334005256593	0.413798783328936	-0.719334005256593	0.123852313677684	-0.719334005256593	-0.719334005256593	-0.719334005256593	-0.719334005256593	-0.719334005256593	-0.719334005256593	-0.719334005256593	-0.719334005256593	-0.719334005256593	-0.719334005256593	0.466852085363602	-0.719334005256593	-0.719334005256593	-0.719334005256593	-0.719334005256593	-0.719334005256593	0.232102137606581	0.0279469069359836	0.139355935503427	-0.719334005256593	-0.719334005256593	-0.719334005256593	-0.719334005256593	-0.719334005256593	0.212819208833757	-0.719334005256593	-0.719334005256593	-0.719334005256593	-0.719334005256593	-0.719334005256593	-0.719334005256593	0.233407636347107	-0.719334005256593	-0.719334005256593	0.146021235649435	0.408282325920549	0.259481099218477	0.0181945475670065	-0.719334005256593	-0.719334005256593	-0.165017449040664	0.467313611018971	-0.719334005256593	-0.719334005256593	-0.719334005256593	-0.719334005256593	-0.719334005256593	-0.719334005256593	-0.719334005256593	-0.719334005256593	-0.719334005256593	1.41347121039426	-0.719334005256593	0.767040693013632	-0.719334005256593	0.835282394199717	-0.719334005256593	-0.719334005256593	-0.719334005256593	-0.719334005256593	-0.719334005256593	-0.719334005256593	-0.719334005256593	-0.719334005256593	-0.719334005256593	-0.719334005256593	-0.719334005256593	-0.719334005256593	1.10721835770711	-0.719334005256593	-0.719334005256593	-0.719334005256593	-0.719334005256593	-0.719334005256593	-0.719334005256593	-0.719334005256593	0.621077662838571	-0.719334005256593	-0.719334005256593	-0.719334005256593	0.387769383798464	-0.719334005256593	-0.719334005256593	-0.719334005256593	-0.719334005256593	-0.719334005256593	-0.719334005256593	-0.719334005256593	-0.719334005256593	-0.719334005256593	-0.719334005256593	-0.719334005256593	-0.719334005256593	0.608747022951466	-0.719334005256593	-0.719334005256593	-0.719334005256593	0.259481099218477	0.625520384241794	-0.719334005256593	-0.719334005256593	0.325915593784132	-0.719334005256593	-0.719334005256593	0.628322867752609	-0.719334005256593	-0.719334005256593	0.328923687753118	0.960458571980711	-0.719334005256593	-0.719334005256593	0.370048440014435	-0.719334005256593	-0.719334005256593	0.157046038519441	-0.719334005256593	-0.719334005256593	0.4234054043841	-0.719334005256593	-0.719334005256593	0.48609476495955	-0.719334005256593	-0.719334005256593	-0.719334005256593	-0.719334005256593	-0.719334005256593	0.350965902604475	-0.719334005256593	-0.719334005256593	-0.719334005256593	-0.719334005256593	-0.719334005256593	-0.719334005256593	0.890748207768065	-0.719334005256593	0.418738923258932	-0.719334005256593	-0.719334005256593	-0.719334005256593	-0.719334005256593	1.32037297320655	-0.719334005256593	-0.719334005256593	-0.719334005256593	-0.719334005256593	-0.719334005256593	-0.719334005256593	0.847236433912763	0.635807418699786	-0.719334005256593	-0.719334005256593	-0.719334005256593	-0.719334005256593	-0.719334005256593	-0.719334005256593	-0.719334005256593	-0.719334005256593	-0.719334005256593	-0.719334005256593	-0.719334005256593	-0.719334005256593	-0.719334005256593	-0.719334005256593	-0.719334005256593	-0.719334005256593	-0.719334005256593	0.935875565014716	-0.719334005256593	0.724923517937011	-0.719334005256593	-0.719334005256593	-0.719334005256593	-0.719334005256593	-0.719334005256593	-0.719334005256593	-0.719334005256593	-0.719334005256593	-0.719334005256593	-0.719334005256593	0.408593055696173	0.953438330881157	-0.719334005256593	-0.719334005256593	-0.719334005256593	-0.719334005256593	-0.719334005256593	-0.719334005256593	-0.719334005256593	-0.719334005256593	-0.719334005256593	0.780729594073247	-0.719334005256593	-0.719334005256593	-0.719334005256593	-0.719334005256593	-0.719334005256593	-0.719334005256593	1.70877402405049	-0.719334005256593	0.857248976925933	0.785741720323408	-0.719334005256593	-0.719334005256593	-0.719334005256593	0.61391655043027	-0.719334005256593	-0.719334005256593	0.6269579131421	-0.719334005256593	-0.719334005256593	-0.719334005256593	-0.719334005256593	0.527558936711573	-0.719334005256593	-0.719334005256593	-0.719334005256593	-0.719334005256593	-0.719334005256593	-0.719334005256593	-0.719334005256593	-0.719334005256593	-0.719334005256593	0.61391655043027	0.852757655378173	-0.719334005256593	0.764786014575005	-0.719334005256593	-0.719334005256593	-0.719334005256593	-0.719334005256593	-0.719334005256593	-0.719334005256593	-0.719334005256593	-0.719334005256593	-0.719334005256593	-0.719334005256593	0.803183574196223	-0.719334005256593	0.956016985554033	-0.719334005256593	-0.719334005256593	-0.719334005256593	-0.719334005256593	-0.719334005256593	-0.719334005256593	-0.719334005256593	0.447473733538877	0.942487992077032	-0.719334005256593	-0.719334005256593	-0.719334005256593	0.152673828831837	-0.719334005256593	-0.719334005256593	0.187072150275874	-0.719334005256593	-0.719334005256593	-0.719334005256593	-0.719334005256593	0.0830602674357952	-0.200123231109869	-0.719334005256593	-0.719334005256593	-0.104561719810275	-0.719334005256593	-0.719334005256593	-0.719334005256593	-0.719334005256593	0.251632095625535	0.0299292568872817	-0.719334005256593	0.183096995902535	0.217843785098793	1.20435038982587	-0.719334005256593	-0.719334005256593	0.451945968526111	-0.719334005256593	-0.719334005256593	-0.719334005256593	-0.719334005256593	-0.719334005256593	0.355529716991818	0.121268505373477	-0.719334005256593	-0.719334005256593	0.697593571335403	-0.719334005256593	-0.719334005256593	0.936354462480918	0.102880615420745	0.755102424624184	0.184982293804911	-0.719334005256593	0.365353728616444	-0.719334005256593	0.606691365351328	-0.719334005256593	-0.719334005256593	-0.719334005256593	-0.719334005256593	-0.719334005256593	-0.719334005256593	-0.719334005256593	-0.719334005256593	-0.719334005256593	-0.719334005256593	-0.719334005256593	-0.719334005256593	-0.719334005256593	-0.0570579780783828	0.0298850872943358	-0.719334005256593	-0.719334005256593	1.18727283277962	-0.719334005256593	0.436341559978305	-0.719334005256593	-0.719334005256593	-0.719334005256593	0.352544625834166	-0.719334005256593	0.632894534720065	-0.719334005256593	1.20333588603788	-0.719334005256593	-0.719334005256593	-0.719334005256593	-0.719334005256593	-0.719334005256593	-0.719334005256593	-0.288351517615149	-0.307303930825266	-0.147493982712608	-0.719334005256593	-0.719334005256593	-0.719334005256593	-0.719334005256593	-0.719334005256593	-0.719334005256593	-0.719334005256593	-0.719334005256593	-0.0706604757787795	-0.0856858838521689	-0.719334005256593	-0.121548099948981	-0.719334005256593	-0.0994492940039182	0.625142641509038	-0.10766985376224	0.469337303754174	-0.117342265460931	0.587998327108578	0.442430593960975	0.11987111889793	-0.719334005256593	-0.0712189865669843	-0.719334005256593	-0.719334005256593	0.0898325283593882	-0.719334005256593	-0.719334005256593	-0.719334005256593	-0.0270499071664991	-0.719334005256593	0.417209963099272	0.678293361080978	-0.0515221920647793	-0.719334005256593	-0.719334005256593	-0.719334005256593	-0.719334005256593	0.169810540602717	-0.719334005256593	-0.719334005256593	-0.719334005256593	1.39293621418439	0.257410781500896	-0.719334005256593	-0.719334005256593	-0.719334005256593	-0.719334005256593	-0.719334005256593	-0.719334005256593	-0.719334005256593	-0.719334005256593	-0.719334005256593	-0.719334005256593	-0.719334005256593	-0.719334005256593	-0.719334005256593	-0.719334005256593	-0.719334005256593	-0.719334005256593	-0.719334005256593	-0.719334005256593	0.277496942906121	-0.719334005256593	-0.719334005256593	-0.719334005256593	-0.719334005256593	-0.719334005256593	-0.719334005256593	-0.719334005256593	-0.719334005256593	-0.719334005256593	0.819249803369786	0.987423816990763	-0.719334005256593	-0.719334005256593	-0.719334005256593	-0.719334005256593	-0.719334005256593	-0.719334005256593	-0.719334005256593	0.754363307802051	-0.719334005256593	0.817423537249478	0.401287517349829	-0.719334005256593	0.658814668298747	-0.719334005256593	-0.719334005256593	-0.719334005256593	-0.719334005256593	-0.719334005256593	-0.719334005256593	0.393477175254487	0.276221203016995	-0.719334005256593	-0.719334005256593	-0.719334005256593	0.579926582538431	-0.719334005256593	-0.719334005256593	-0.719334005256593	-0.719334005256593	-0.0993893376823094	-0.115131339779539	-0.0154358300355281	0.411189557308817	0.32213716507932	0.372750477375335	0.552068232295984	-0.719334005256593	-0.719334005256593	0.419267164865248	-0.719334005256593	0.556906329602704	-0.719334005256593	-0.719334005256593	-0.719334005256593	-0.719334005256593	-0.719334005256593	-0.719334005256593	-0.719334005256593	0.0900913727075835	0.441493611449339	-0.719334005256593	-0.719334005256593	0.587643066710431	-0.719334005256593	0.349299653403212	-0.719334005256593	-0.719334005256593	-0.719334005256593	-0.719334005256593	-0.719334005256593	-0.719334005256593	-0.719334005256593	-0.719334005256593	-0.719334005256593	-0.719334005256593	-0.719334005256593	0.642916563507749	0.776899193386253	-0.719334005256593	0.767417209390127	-0.719334005256593	1.0623483216416	-0.719334005256593	0.248319097383642	-0.719334005256593	0.543300247092095	-0.719334005256593	-0.719334005256593	0.361458229620991	0.762538883077033	0.138771204307543	-0.719334005256593	-0.0740782201090894	0.18972059303806	-0.168375647059982	-0.719334005256593	-0.444705491048508	-0.250207316486968	-0.00928006776961049	-0.719334005256593	0.3364342382251	-0.719334005256593	-0.0158242161986341	0.21043144089452	-0.719334005256593	-0.719334005256593	-0.719334005256593	-0.0977660387700021	-0.226769050621068	-0.719334005256593	-0.719334005256593	-0.719334005256593	-0.719334005256593	-0.719334005256593	-0.719334005256593	-0.719334005256593	-0.340181718376274	-0.719334005256593	-0.719334005256593	-0.100167849487399	-0.719334005256593	-0.719334005256593	-0.719334005256593	-0.719334005256593	-0.719334005256593	-0.719334005256593	-0.719334005256593	-0.719334005256593	0.394585866733786	-0.154130391019618	0.29202719772554	-0.0126656081280369	-0.719334005256593	-0.719334005256593	-0.719334005256593	-0.0703643957321707	-0.719334005256593	-0.0991793974802662	-0.719334005256593	-0.719334005256593	0.0818414867229234	-0.060538384502619	-0.165279999126088	-0.177044736135625	-0.100675800452524	-0.719334005256593	-0.719334005256593	-0.719334005256593	0.0464168088753867	-0.719334005256593	-0.719334005256593	-0.719334005256593	-0.719334005256593	-0.719334005256593	-0.719334005256593	0.722015339138133	-0.719334005256593	0.872320227181567	-0.719334005256593	-0.719334005256593	-0.719334005256593	0.147570048629824	0.667967000037572	-0.719334005256593	0.17436347492672	-0.719334005256593	0.000508945501836793	-0.719334005256593	0.208537255918598	-0.719334005256593	-0.719334005256593	-0.719334005256593	-0.0699691930072656	-0.719334005256593	-0.719334005256593	-0.077040762488977	0.0586719000119994	-0.0964369329541884	0.244806214529612	0.0428768038632978	-0.719334005256593	-0.719334005256593	-0.719334005256593	-0.0132918310834782	-0.719334005256593	0.215150029372348	0.0348879551543924	-0.719334005256593	-0.719334005256593	0.547402266940682	0.0831111329574207	0.654894718920251	-0.719334005256593	0.537570402970029	-0.719334005256593	-0.719334005256593	-0.719334005256593	0.338510521141261	-0.719334005256593	-0.719334005256593	-0.719334005256593	0.741740980677867	1.47469920992871	-0.719334005256593	-0.719334005256593	0.933008742217746	-0.719334005256593	-0.719334005256593	-0.719334005256593	-0.719334005256593	-0.719334005256593	0.0628954320639649	0.687926631731199	-0.719334005256593	-0.719334005256593	0.125376564520782	0.527687301260363	1.07361348779037	0.688343929387117	-0.719334005256593	-0.719334005256593	-0.719334005256593	-0.719334005256593	0.26746406838678	-0.719334005256593	-0.719334005256593	-0.719334005256593	-0.719334005256593	-0.719334005256593	-0.719334005256593	-0.719334005256593	-0.719334005256593	-0.719334005256593	-0.719334005256593	-0.719334005256593	-0.719334005256593	-0.719334005256593	-0.719334005256593	-0.719334005256593	0.535051355758186	0.504536344381681	-0.719334005256593	1.14640355748859	-0.719334005256593	-0.719334005256593	-0.719334005256593	-0.719334005256593	-0.719334005256593	-0.719334005256593	-0.719334005256593	-0.719334005256593	0.423511933591834	-0.719334005256593	0.317606122711161	-0.719334005256593	0.350965902604475	-0.719334005256593	-0.719334005256593	-0.719334005256593	-0.719334005256593	0.236102943187809	-0.719334005256593	-0.719334005256593	0.338510521141261	-0.719334005256593	-0.719334005256593	-0.719334005256593	-0.719334005256593	0.569452792429728	-0.719334005256593	1.30020449228114	-0.719334005256593	0.389165544020048	0.324946274344028	0.427683108465305	-0.719334005256593	-0.719334005256593	-0.719334005256593	-0.719334005256593	-0.719334005256593	0.635807418699786	-0.719334005256593	-0.719334005256593	-0.719334005256593	-0.719334005256593	-0.719334005256593	-0.719334005256593	-0.719334005256593	0.223919893612384	-0.719334005256593	-0.719334005256593	0.325122373446654	-0.719334005256593	-0.719334005256593	0.0849467317447832	-0.719334005256593	-0.719334005256593	-0.719334005256593	-0.719334005256593	-0.719334005256593	-0.719334005256593	0.962193078628734	-0.719334005256593	-0.719334005256593	-0.719334005256593	0.10631873006463	0.225273391000413	-0.719334005256593	-0.719334005256593	-0.719334005256593	0.264037248757938	-0.719334005256593	-0.719334005256593	-0.719334005256593	0.696239896607395	0.768076620838101	-0.719334005256593	-0.719334005256593	-0.719334005256593	-0.719334005256593	-0.719334005256593	-0.719334005256593	-0.719334005256593	-0.719334005256593	-0.719334005256593	0.921887485506682	-0.719334005256593	-0.719334005256593	-0.719334005256593	-0.719334005256593	0.426610492801743	-0.719334005256593	1.18561765760071	0.337155448627771	-0.719334005256593	-0.719334005256593	-0.719334005256593	-0.719334005256593	-0.719334005256593	-0.719334005256593	-0.719334005256593	-0.719334005256593	-0.719334005256593	0.564921915534633	-0.719334005256593	-0.719334005256593	-0.719334005256593	-0.719334005256593	-0.719334005256593	-0.719334005256593	-0.719334005256593	-0.719334005256593	-0.719334005256593	-0.719334005256593	-0.719334005256593	-0.719334005256593	-0.719334005256593	-0.719334005256593	-0.719334005256593	-0.719334005256593	-0.719334005256593	-0.719334005256593	-0.719334005256593	-0.719334005256593	-0.719334005256593	-0.719334005256593	0.640125073082342	-0.719334005256593	-0.719334005256593	0.435033933278549	-0.719334005256593	-0.719334005256593	-0.719334005256593	-0.719334005256593	-0.719334005256593	-0.719334005256593	-0.719334005256593	-0.719334005256593	0.519022709276363	-0.719334005256593	-0.719334005256593	-0.719334005256593	-0.719334005256593	-0.719334005256593	-0.719334005256593	-0.719334005256593	0.339053576662947	-0.719334005256593	-0.719334005256593	-0.719334005256593	-0.719334005256593	0.968421072193477	-0.719334005256593	-0.719334005256593	-0.719334005256593	-0.719334005256593	-0.719334005256593	-0.719334005256593	-0.719334005256593	-0.719334005256593	1.30172439790215	0.762912882650033	0.50936603279432	-0.719334005256593	-0.719334005256593	0.614807144436203	0.537526878894155	-0.719334005256593	0.302825530087708	-0.719334005256593	0.331682298978868	-0.719334005256593	-0.719334005256593	-0.719334005256593	-0.719334005256593	-0.719334005256593	-0.719334005256593	0.289380264786048	-0.719334005256593	0.837782092406405	-0.719334005256593	-0.719334005256593	-0.719334005256593	-0.719334005256593	-0.719334005256593	-0.719334005256593	-0.719334005256593	-0.719334005256593	-0.719334005256593	0.25443644428994	-0.719334005256593	0.297885433104232	-0.719334005256593	-0.719334005256593	-0.719334005256593	-0.719334005256593	-0.719334005256593	-0.719334005256593	0.668128752647887	-0.719334005256593	-0.719334005256593	-0.719334005256593	-0.719334005256593	0.749945723266424	-0.719334005256593	-0.719334005256593	-0.719334005256593	-0.719334005256593	-0.719334005256593	1.33448380649755	-0.719334005256593	-0.719334005256593	-0.719334005256593	-0.719334005256593	-0.719334005256593	0.741016554784174	-0.719334005256593	0.670073002955934	0.55126572337428	0.325739212998605	-0.719334005256593	-0.719334005256593	-0.719334005256593	-0.719334005256593	-0.719334005256593	-0.719334005256593	1.33290439557116	-0.719334005256593	-0.719334005256593	0.418527772400805	0.67397942291288	0.440833180494726	-0.719334005256593	0.400572684675766	0.31691271772945	-0.719334005256593	0.987552136955242	-0.719334005256593	-0.719334005256593	-0.719334005256593	-0.719334005256593	-0.719334005256593	-0.719334005256593	-0.719334005256593	-0.719334005256593	0.866535708467556	-0.719334005256593	-0.719334005256593	-0.719334005256593	0.446028082133726	-0.719334005256593	-0.719334005256593	-0.719334005256593	-0.719334005256593	-0.719334005256593	0.789233460484279	-0.719334005256593	0.480512160068509	-0.719334005256593	0.560968519289324	-0.719334005256593	-0.719334005256593	-0.719334005256593	-0.719334005256593	0.962441197079371	-0.719334005256593	-0.719334005256593	-0.719334005256593	-0.719334005256593	-0.719334005256593	-0.0439328228210502	-0.719334005256593	-0.719334005256593	-0.719334005256593	-0.719334005256593	-0.719334005256593	0.0548256094163384	0.658336614869638	-0.719334005256593	-0.719334005256593	-0.719334005256593	-0.719334005256593	-0.719334005256593	-0.719334005256593	-0.719334005256593	0.338058423379234	-0.719334005256593	-0.719334005256593	-0.719334005256593	-0.719334005256593	-0.719334005256593	-0.719334005256593	-0.719334005256593	-0.719334005256593	0.565058709602056	-0.719334005256593	-0.719334005256593	-0.719334005256593	0.588851805402123	-0.719334005256593	-0.719334005256593	-0.719334005256593	-0.719334005256593	-0.719334005256593	0.36995220011533	0.809364795918744	-0.719334005256593	-0.719334005256593	-0.719334005256593	-0.719334005256593	-0.719334005256593	-0.719334005256593	-0.719334005256593	-0.719334005256593	-0.719334005256593	-0.719334005256593	-0.719334005256593	-0.719334005256593	-0.719334005256593	-0.719334005256593	-0.719334005256593	-0.719334005256593	-0.719334005256593	-0.719334005256593	-0.719334005256593	-0.719334005256593	-0.719334005256593	-0.719334005256593	-0.719334005256593	-0.719334005256593	-0.719334005256593	0.836947863769401	-0.719334005256593	-0.719334005256593	-0.719334005256593	-0.719334005256593	-0.719334005256593	-0.719334005256593	-0.719334005256593	0.790011843825841	-0.719334005256593	-0.719334005256593	-0.719334005256593	-0.719334005256593	-0.719334005256593	-0.719334005256593	-0.719334005256593	-0.719334005256593	-0.719334005256593	-0.719334005256593	-0.719334005256593	-0.719334005256593	-0.719334005256593	-0.719334005256593	-0.719334005256593	-0.719334005256593	-0.719334005256593	-0.719334005256593	1.13872264699201	-0.719334005256593	0.603037657667305	0.781306028565754	-0.719334005256593	-0.719334005256593	-0.719334005256593	-0.719334005256593	0.543168400046154	-0.719334005256593	-0.719334005256593	-0.719334005256593	0.449928948424266	0.745557253477555	-0.719334005256593	0.273600765559197	-0.719334005256593	0.337877698299335	1.01953437683152	0.561920381179126	-0.719334005256593	0.578618967346158	-0.719334005256593	-0.719334005256593	-0.719334005256593	-0.719334005256593	-0.719334005256593	-0.719334005256593	-0.719334005256593	-0.719334005256593	0.410461258469024	-0.719334005256593	0.749212298246536	-0.719334005256593	-0.719334005256593	0.783231026374955	-0.719334005256593	-0.719334005256593	-0.719334005256593	0.738848018746593	-0.719334005256593	-0.719334005256593	0.655793094495567	-0.719334005256593	-0.719334005256593	-0.719334005256593	0.451384941367537	-0.719334005256593	-0.719334005256593	-0.719334005256593	-0.719334005256593	-0.719334005256593	-0.719334005256593	-0.719334005256593	0.923768521330521	-0.719334005256593	0.411814607373154	-0.719334005256593	-0.719334005256593	-0.719334005256593	-0.719334005256593	-0.719334005256593	0.699629413800826	-0.719334005256593	-0.719334005256593	-0.719334005256593	-0.719334005256593	-0.719334005256593	-0.719334005256593	-0.719334005256593	-0.719334005256593	-0.719334005256593	-0.719334005256593	-0.719334005256593	-0.719334005256593	-0.719334005256593	-0.719334005256593	0.745921854902148	-0.719334005256593	-0.719334005256593	-0.719334005256593	-0.719334005256593	0.809965941070428	0.57193876336127	-0.719334005256593	-0.719334005256593	-0.719334005256593	-0.719334005256593	0.553274046418358	0.291266510059455	-0.719334005256593	0.491793538799479	-0.719334005256593	-0.719334005256593	0.457928304134922	-0.719334005256593	0.246297795051935	-0.719334005256593	-0.719334005256593	0.470090840090169	0.13089994186133	-0.719334005256593	-0.719334005256593	-0.719334005256593	-0.719334005256593	-0.191597847162402	-0.719334005256593	-0.719334005256593	-0.719334005256593	-0.719334005256593	-0.719334005256593	-0.719334005256593	1.59020893405296	-0.719334005256593	-0.719334005256593	-0.719334005256593	0.541720036640945	0.974701694923812	-0.719334005256593	-0.719334005256593	0.723864506221821	-0.719334005256593	-0.719334005256593	-0.719334005256593	-0.719334005256593	-0.719334005256593	-0.719334005256593	-0.719334005256593	-0.719334005256593	-0.719334005256593	0.478506511060434	-0.719334005256593	-0.719334005256593	-0.719334005256593	-0.719334005256593	0.864798679102394	-0.719334005256593	-0.719334005256593	-0.719334005256593	-0.719334005256593	-0.719334005256593	-0.719334005256593	-0.719334005256593	-0.719334005256593	-0.719334005256593	-0.719334005256593	-0.719334005256593	-0.719334005256593	0.591062217222246	0.677089079077757	-0.719334005256593	-0.719334005256593	0.668938134139033	-0.719334005256593	-0.719334005256593	-0.719334005256593	-0.719334005256593	0.164186647189827	-0.719334005256593	-0.719334005256593	0.0736638575384118	0.159986200974537	0.1884490859073	-0.719334005256593	0.464837409254291	-0.719334005256593	0.445362144898342	-0.719334005256593	-0.719334005256593	-0.719334005256593	-0.719334005256593	-0.719334005256593	-0.719334005256593	-0.719334005256593	-0.719334005256593	-0.719334005256593	-0.719334005256593	-0.719334005256593	0.866535708467556	0.54647349695172	-0.719334005256593	0.633812920093176	-0.719334005256593	-0.719334005256593	-0.719334005256593	-0.719334005256593	-0.719334005256593	-0.719334005256593	-0.719334005256593	-0.028922666968657	0.27130985784585	0.434979517172201	-0.719334005256593	-0.0315642443242725	-0.719334005256593	-0.719334005256593	0.02029607410755	-0.719334005256593	0.540308042475636	-0.719334005256593	-0.719334005256593	-0.719334005256593	-0.719334005256593	-0.719334005256593	-0.719334005256593	-0.719334005256593	-0.719334005256593	-0.719334005256593	-0.719334005256593	-0.719334005256593	-0.719334005256593	-0.719334005256593	-0.719334005256593	-0.719334005256593	-0.719334005256593	-0.719334005256593	1.55204847186014	0.80437560253319	-0.719334005256593	-0.719334005256593	-0.719334005256593	-0.719334005256593	-0.719334005256593	0.721224432813849	-0.719334005256593	-0.719334005256593	-0.719334005256593	-0.719334005256593	1.4149875215533	-0.719334005256593	-0.719334005256593	-0.719334005256593	-0.719334005256593	-0.719334005256593	-0.719334005256593	-0.719334005256593	-0.719334005256593	-0.719334005256593	-0.719334005256593	-0.719334005256593	-0.719334005256593	-0.719334005256593	0.298135414223531	-0.719334005256593	0.355436167202371	0.364400873161775	-0.719334005256593	-0.719334005256593	-0.719334005256593	-0.719334005256593	-0.719334005256593	-0.719334005256593	-0.719334005256593	-0.719334005256593	-0.719334005256593	-0.719334005256593	-0.719334005256593	-0.719334005256593	-0.719334005256593	-0.719334005256593	-0.719334005256593	0.252691211901436	-0.719334005256593	-0.719334005256593	-0.719334005256593	-0.719334005256593	-0.719334005256593	-0.719334005256593	-0.719334005256593	-0.719334005256593	-0.719334005256593	-0.719334005256593	-0.719334005256593	-0.719334005256593	0.469511106227092	-0.719334005256593	-0.719334005256593	-0.719334005256593	-0.719334005256593	-0.719334005256593	-0.719334005256593	0.768736679450675	-0.719334005256593	-0.719334005256593	-0.719334005256593	-0.719334005256593	-0.719334005256593	1.0683170363644	-0.719334005256593	-0.719334005256593	-0.719334005256593	0.402617634927973	-0.719334005256593	-0.719334005256593	1.6080166810756	0.61689022877652	-0.719334005256593	-0.719334005256593	-0.719334005256593	-0.719334005256593	1.20418121854541	0.595507394640299	-0.719334005256593	-0.719334005256593	-0.719334005256593	0.838617319555495	-0.719334005256593	-0.719334005256593	-0.719334005256593	0.643149751378881	-0.719334005256593	-0.719334005256593	-0.012900575028226	-0.719334005256593	0.5699353658057	0.943495093601394	-0.719334005256593	-0.719334005256593	-0.719334005256593	-0.719334005256593	0.379666067699008	0.173982214724932	0.164994420617248	0.33186079919237	0.181219850752947	-0.719334005256593	0.0385101407001861	-0.719334005256593	0.125885915976758	-0.719334005256593	0.510486389068159	-0.719334005256593	-0.719334005256593	-0.719334005256593	0.0896255758316995	-0.719334005256593	-0.719334005256593	-0.719334005256593	0.296637459627327	-0.719334005256593	-0.719334005256593	0.321612226808294	-0.719334005256593	0.306797087204741	-0.719334005256593	-0.719334005256593	0.160109151982329	-0.0791284995319291	0.48478322166692	-0.719334005256593	0.551800607958696	-0.719334005256593	-0.719334005256593	-0.719334005256593	-0.719334005256593	-0.000506731502730794	-0.719334005256593	-0.719334005256593	-0.719334005256593	-0.719334005256593	-0.0647864864150104	-0.719334005256593	0.225273391000413	0.238740734130232	0.0980954905391427	-0.719334005256593	-0.719334005256593	0.475218667722498	-0.719334005256593	0.0772046448430012	-0.719334005256593	-0.719334005256593	-0.719334005256593	-0.719334005256593	-0.719334005256593	0.672457410076696	-0.719334005256593	-0.719334005256593	0.113175093484623	-0.719334005256593	0.550664557748281	-0.719334005256593	0.380352909899718	-0.719334005256593	-0.719334005256593	-0.719334005256593	0.484307053510702	-0.719334005256593	-0.719334005256593	-0.719334005256593	-0.719334005256593	0.276221203016995	0.266839151398929	0.534921355607012	-0.719334005256593	-0.719334005256593	-0.719334005256593	0.39711435016423	-0.719334005256593	-0.719334005256593	-0.719334005256593	-0.719334005256593	0.0227562305627021	0.133776351380367	-0.719334005256593	-0.719334005256593	-0.719334005256593	-0.719334005256593	-0.719334005256593	-0.719334005256593	-0.719334005256593	-0.719334005256593	-0.719334005256593	0.278536007648631	-0.719334005256593	-0.719334005256593	-0.719334005256593	-0.719334005256593	-0.719334005256593	-0.719334005256593	-0.719334005256593	-0.719334005256593	-0.719334005256593	-0.719334005256593	0.11987111889793	-0.719334005256593	-0.719334005256593	-0.719334005256593	-0.719334005256593	-0.719334005256593	-0.719334005256593	-0.719334005256593	0.237713121020382	0.0581949219527203	-0.719334005256593	-0.719334005256593	-0.719334005256593	-0.719334005256593	-0.719334005256593	-0.719334005256593	-0.162667169961003	0.0550146308267527	0.321000502216786	-0.719334005256593	-0.719334005256593	-0.719334005256593	0.168209571175188	0.193734660391239	-0.719334005256593	-0.719334005256593	-0.719334005256593	-0.719334005256593	0.0542591145489333	-0.719334005256593	-0.110457283732764	0.288971188609447	-0.719334005256593	-0.111956370180195	-0.719334005256593	-0.719334005256593	-0.167087107724727	-0.106822699580733	-0.256358182563012	-0.719334005256593	-0.202371855282014	-0.719334005256593	0.035919229275193	-0.0753605450712879	-0.215617406476614	-0.487483194755048	-0.106368929660425	-0.473135314037299	-0.33155962215048	-0.719334005256593	-0.396010911450392	-0.412228413615954	-0.719334005256593	0.00111976536963872	-0.719334005256593	-0.719334005256593	0.460658787253525	0.0517204089240863	-0.225241775168159	-0.239891945021574	-0.122645709767137	-0.719334005256593	-0.719334005256593	-0.719334005256593	-0.0811600357283204	-0.719334005256593	-0.719334005256593	-0.719334005256593	0.104085951553105	0.161834219595589	-0.719334005256593	0.129212257226281	-0.276947781561708	-0.0875143108974246	-0.0564570712507529	0.34415058833337	-0.172948064479288	-0.0160279432876109	-0.25969180959513	-0.40641837096846	-0.719334005256593	-0.719334005256593	0.108998339198576	-0.719334005256593	-0.201020886969476	-0.719334005256593	0.42727526306651	-0.149370103854095	-0.719334005256593	0.0690256505160338	0.219460781586035	-0.719334005256593	-0.719334005256593	-0.719334005256593	-0.719334005256593	0.0816387276836835	-0.719334005256593	-0.719334005256593	-0.719334005256593	-0.719334005256593	-0.719334005256593	-0.719334005256593	-0.719334005256593	-0.719334005256593	-0.0895797594448568	-0.719334005256593	0.00757738926575502	0.0870478537089028	-0.719334005256593	-0.719334005256593	-0.136973155050258	-0.112444827656768	0.626276562230483	0.06633763209092	-0.719334005256593	-0.157046347305434	-0.125831781255085	-0.719334005256593	-0.719334005256593	-0.221582993869281	-0.719334005256593	-0.719334005256593	0.045263754908099	-0.719334005256593	-0.719334005256593	-0.719334005256593	-0.719334005256593	-0.719334005256593	-0.719334005256593	0.270286489637624	0.116758339297971	-0.719334005256593	-0.719334005256593	-0.719334005256593	-0.719334005256593	0.202258357741909	0.221224998862936	-0.719334005256593	-0.719334005256593	-0.719334005256593	-0.719334005256593	-0.719334005256593	-0.719334005256593	-0.719334005256593	-0.719334005256593	0.0846912696857891	-0.719334005256593	-0.719334005256593	-0.719334005256593	-0.719334005256593	0.733726064160947	-0.719334005256593	-0.719334005256593	-0.719334005256593	-0.719334005256593	-0.719334005256593	-0.719334005256593	0.0417802947044196	-0.719334005256593	-0.719334005256593	-0.719334005256593	-0.719334005256593	-0.719334005256593	-0.719334005256593	-0.719334005256593	-0.719334005256593	0.393225526022283	0.397012977198598	-0.719334005256593	-0.228976952782481	0.122389884989423	0.504330854221469	-0.266715246489198	-0.719334005256593	-0.719334005256593	-0.152386025849936	-0.719334005256593	0.189797440448295	-0.719334005256593	-0.719334005256593	0.00928337583026814	-0.719334005256593	-0.719334005256593	0.393930448036174	0.288889415143705	-0.0995991331351183	0.0167222394319096	-0.167158195554262	-0.719334005256593	-0.233040361413954	0.501829817172894	-0.719334005256593	0.0869194123625198	0.748205156687626	0.557682761237012	-0.239936433387067	-0.719334005256593	0.179586674616335	-0.328891312585275	0.056506500722731	-0.719334005256593	-0.719334005256593	-0.719334005256593	-0.719334005256593	-0.719334005256593	0.194843892571755	-0.719334005256593	-0.276841866435848	-0.719334005256593	0.261097706856697	-0.391723148354566	-0.719334005256593	-0.318173063105577	-0.719334005256593	-0.719334005256593	-0.350780970832395	-0.719334005256593	-0.335536511420991	-0.315107210663526	0.503814519925993	0.00356003015185613	-0.114960583754764	-0.719334005256593	-0.324057836214087	-0.25809280578053	0.295945529185161	-0.0173540604530878	-0.348537520635904	-0.719334005256593	-0.335536511420991	-0.41232268694028	-0.451564925721001	-0.719334005256593	-0.5271258718166	-0.38199550383999	-0.719334005256593	-0.199295859793885	-0.413262232080386	-0.366117003930873	-0.719334005256593	-0.431771263290338	-0.14285176899917	-0.242608137837282	-0.289010611543813	-0.21386080541351	-0.719334005256593	-0.719334005256593	-0.26563539269415	-0.719334005256593	0.0371786122387882	-0.719334005256593	-0.719334005256593	-0.204467235375912	-0.0643675483669335	-0.399834285031965	-0.451117977351306	-0.468878468358927	-0.125255072266109	-0.198360551752525	0.0760790417858438	-0.459967864766415	-0.719334005256593	-0.460200180898707	-0.719334005256593	-0.719334005256593	-0.165709082475054	-0.457099582800233	-0.0319716538846867	-0.429257617752926	-0.241302598379789	0.119996686898778	-0.200415836803665	-0.236061582987557	-0.178986668490791	0.285954808704753	-0.719334005256593	-0.719334005256593	-0.719334005256593	-0.719334005256593	-0.719334005256593	0.287501392124388	0.0936286985885495	-0.719334005256593	-0.719334005256593	-0.719334005256593	0.698610691424007	-0.719334005256593	-0.719334005256593	0.187727291794565	-0.719334005256593	-0.719334005256593	-0.719334005256593	-0.719334005256593	-0.719334005256593	0.15370207173189	-0.719334005256593	0.482347110573515	-0.719334005256593	-0.719334005256593	-0.719334005256593	-0.719334005256593	-0.0315271825911464	-0.719334005256593	-0.719334005256593	-0.719334005256593	-0.719334005256593	0.899384123008989	0.214139677232659	-0.719334005256593	0.239255405502868	-0.719334005256593	0.032144579042511	-0.719334005256593	-0.0718092822385249	-0.719334005256593	-0.719334005256593	0.164621411702855	-0.719334005256593	0.10984110764713	-0.719334005256593	0.463173632105183	-0.719334005256593	-0.719334005256593	0.796533191592041	-0.719334005256593	-0.719334005256593	-0.719334005256593	0.135106277183921	-0.719334005256593	0.00205842278827984	-0.719334005256593	0.951357425861928	0.136208154254056	-0.719334005256593	0.534271789366809	-0.719334005256593	-0.719334005256593	-0.719334005256593	-0.719334005256593	-0.719334005256593	-0.719334005256593	0.385979784263661	0.219672123208134	-0.719334005256593	0.27957734551222	-0.719334005256593	0.177553839641716	-0.719334005256593	-0.719334005256593	-0.719334005256593	-0.719334005256593	-0.719334005256593	0.505770840986158	0.39884068206039	-0.719334005256593	-0.719334005256593	0.344516642567796	-0.719334005256593	-0.719334005256593	-0.719334005256593	0.500481358799771	-0.719334005256593	-0.719334005256593	-0.719334005256593	-0.719334005256593	-0.719334005256593	-0.719334005256593	-0.719334005256593	-0.719334005256593	-0.719334005256593	0.269736361922512	0.143235962437615	1.13426305109699	-0.719334005256593	-0.719334005256593	0.652154674648342	1.12603195792909	-0.719334005256593	0.403437834957466	-0.719334005256593	-0.719334005256593	-0.719334005256593	0.178515569329156	-0.719334005256593	-0.719334005256593	-0.719334005256593	-0.719334005256593	-0.719334005256593	-0.719334005256593	-0.719334005256593	-0.719334005256593	-0.719334005256593	-0.719334005256593	-0.719334005256593	-0.719334005256593	-0.719334005256593	0.224988107546169	-0.719334005256593	0.122670713615359	-0.719334005256593	-0.719334005256593	-0.719334005256593	-0.719334005256593	-0.719334005256593	-0.719334005256593	-0.719334005256593	-0.719334005256593	-0.719334005256593	-0.719334005256593	-0.719334005256593	0.33860098959846	-0.719334005256593	-0.719334005256593	-0.719334005256593	-0.719334005256593	-0.719334005256593	-0.719334005256593	-0.719334005256593	0.157534648498663	-0.719334005256593	-0.719334005256593	-0.719334005256593	-0.719334005256593	-0.719334005256593	0.398637290430841	-0.719334005256593	0.708353829706969	-0.719334005256593	-0.719334005256593	-0.719334005256593	-0.719334005256593	-0.719334005256593	0.156253250754966	-0.719334005256593	-0.719334005256593	-0.719334005256593	-0.719334005256593	-0.719334005256593	-0.719334005256593	-0.719334005256593	-0.719334005256593	-0.719334005256593	-0.719334005256593	-0.719334005256593	0.527944115600055	-0.719334005256593	0.444364757943492	0.533752657174283	-0.719334005256593	-0.719334005256593	-0.719334005256593	0.341686653412344	-0.719334005256593	-0.719334005256593	-0.719334005256593	0.933127969121605	0.221437169728385	-0.719334005256593	-0.719334005256593	-0.719334005256593	-0.719334005256593	-0.719334005256593	-0.719334005256593	-0.719334005256593	-0.719334005256593	-0.719334005256593	-0.719334005256593	0.151889218332935	-0.719334005256593	-0.0672886712949816	-0.719334005256593	-0.719334005256593	0.29489568778378	-0.209404464983812	-0.719334005256593	-0.719334005256593	-0.719334005256593	-0.719334005256593	0.671209900922476	-0.719334005256593	-0.719334005256593	-0.719334005256593	0.488127720133406	-0.719334005256593	-0.719334005256593	-0.719334005256593	-0.719334005256593	-0.719334005256593	-0.719334005256593	-0.719334005256593	-0.719334005256593	0.911859535007224	-0.719334005256593	-0.719334005256593	-0.719334005256593	0.654841913162718	-0.719334005256593	-0.719334005256593	-0.719334005256593	-0.719334005256593	0.353009892183396	0.211502627503874	-0.719334005256593	0.802985104183164	1.57377125294209	-0.719334005256593	-0.719334005256593	0.878815508673629	-0.719334005256593	-0.719334005256593	-0.719334005256593	-0.719334005256593	-0.719334005256593	-0.719334005256593	-0.719334005256593	1.02154529166606	1.26616360498428	0.627109426326532	-0.719334005256593	-0.719334005256593	-0.719334005256593	-0.719334005256593	-0.719334005256593	-0.719334005256593	-0.719334005256593	-0.719334005256593	-0.719334005256593	-0.719334005256593	-0.719334005256593	-0.719334005256593	-0.719334005256593	-0.719334005256593	-0.719334005256593	0.728110836601244	0.752519089156552	-0.719334005256593	0.690183263384308	-0.719334005256593	-0.719334005256593	0.890635760427169	-0.719334005256593	-0.719334005256593	-0.0646859911871347	-0.719334005256593	-0.719334005256593	-0.719334005256593	-0.719334005256593	0.131129315587942	-0.719334005256593	-0.719334005256593	-0.719334005256593	-0.719334005256593	-0.719334005256593	-0.719334005256593	-0.719334005256593	-0.00971495439854226	-0.719334005256593	-0.119228289984443	-0.105062358151991	-0.719334005256593	-0.719334005256593	0.161155677666635	0.277337288053048	0.875065225418457	-0.719334005256593	-0.719334005256593	-0.719334005256593	0.070746096049261	-0.719334005256593	0.763848794989344	-0.719334005256593	-0.719334005256593	-0.719334005256593	-0.719334005256593	-0.719334005256593	0.871553524871792	-0.719334005256593	-0.719334005256593	-0.719334005256593	-0.719334005256593	0.637346007786018	-0.719334005256593	-0.719334005256593	-0.719334005256593	0.833828365996433	0.659133571747236	-0.719334005256593	-0.719334005256593	-0.719334005256593	-0.719334005256593	0.548066573478461	-0.719334005256593	0.364400873161775	0.614361686057987	-0.719334005256593	-0.719334005256593	0.568626430687839	-0.719334005256593	-0.719334005256593	1.17608357916394	-0.719334005256593	-0.719334005256593	-0.719334005256593	0.407351225831271	-0.719334005256593	-0.719334005256593	-0.719334005256593	-0.719334005256593	-0.719334005256593	-0.719334005256593	0.583960703355001	-0.719334005256593	-0.719334005256593	-0.719334005256593	-0.719334005256593	-0.719334005256593	-0.719334005256593	0.672511705099805	-0.719334005256593	-0.719334005256593	-0.719334005256593	-0.719334005256593	-0.719334005256593	-0.719334005256593	-0.719334005256593	0.780217619450726	0.569039468478545	-0.719334005256593	-0.243205565997091	-0.302584410569799	-0.719334005256593	-0.719334005256593	-0.719334005256593	0.235299973901069	-0.719334005256593	0.302404923783258	1.01980219181806	-0.719334005256593	0.290773732760196	-0.719334005256593	-0.719334005256593	-0.719334005256593	-0.719334005256593	-0.719334005256593	0.625595960472906	0.438308923732537	-0.719334005256593	-0.719334005256593	-0.719334005256593	-0.719334005256593	-0.719334005256593	1.47392658277124	-0.719334005256593	-0.719334005256593	-0.719334005256593	-0.719334005256593	0.435796332514201	-0.719334005256593	0.549797288742394	-0.719334005256593	-0.719334005256593	-0.719334005256593	-0.719334005256593	0.207576028446527	0.141467820066204	-0.719334005256593	0.187792860115702	-0.719334005256593	0.0868937291579768	0.913250487022067	-0.719334005256593	-0.719334005256593	0.518896253338926	-0.719334005256593	-0.719334005256593	-0.719334005256593	-0.719334005256593	0.629843017778159	-0.719334005256593	-0.719334005256593	-0.719334005256593	-0.719334005256593	-0.719334005256593	0.251632095625535	-0.719334005256593	0.961036289738689	0.0876649602777221	0.294647374871596	0.257563824107117	0.756027472534165	-0.719334005256593	-0.719334005256593	-0.719334005256593	-0.719334005256593	-0.719334005256593	0.150624858188516	-0.719334005256593	-0.719334005256593	-0.719334005256593	-0.719334005256593	-0.719334005256593	-0.719334005256593	-0.719334005256593	0.202800834441121	-0.719334005256593	-0.719334005256593	0.749303932196109	-0.719334005256593	0.400368624374871	0.22051848284476	0.322487433597018	-0.00645987955472065	-0.719334005256593	-0.719334005256593	-0.719334005256593	-0.719334005256593	-0.719334005256593	-0.719334005256593	-0.719334005256593	-0.719334005256593	-0.719334005256593	-0.719334005256593	-0.719334005256593	0.0635233693310112	-0.719334005256593	-0.719334005256593	-0.719334005256593	-0.719334005256593	-0.719334005256593	-0.719334005256593	-0.719334005256593	-0.719334005256593	-0.719334005256593	-0.719334005256593	-0.719334005256593	-0.719334005256593	-0.719334005256593	-0.160830528958209	-0.719334005256593	-0.719334005256593	-0.0380967861382039	-0.719334005256593	-0.126899796304843	-0.719334005256593	-0.719334005256593	-0.231294095051673	-0.719334005256593	-0.719334005256593	-0.719334005256593	-0.335491070960432	-0.212828723844272	-0.0504036688260868	0.269304567889344	0.236639040136001	-0.273379217413194	-0.260694664018957	0.091050584378395	-0.296017965613759	-0.181237002403779	-0.719334005256593	-0.719334005256593	0.0275517291161939	-0.361955075022849	-0.719334005256593	0.443148197789215	-0.719334005256593	0.373718929601896	-0.719334005256593	-0.719334005256593	0.479567431359774	-0.719334005256593	-0.719334005256593	-0.719334005256593	-0.719334005256593	-0.719334005256593	-0.719334005256593	-0.719334005256593	-0.719334005256593	-0.719334005256593	-0.719334005256593	0.330879837585788	-0.719334005256593	-0.719334005256593	-0.719334005256593	-0.719334005256593	-0.719334005256593	-0.719334005256593	0.2993872576833	0.334456249178606	-0.719334005256593	0.966297686211423	-0.719334005256593	-0.719334005256593	-0.719334005256593	-0.719334005256593	-0.719334005256593	-0.719334005256593	-0.719334005256593	0.214627148995186	-0.719334005256593	-0.719334005256593	-0.719334005256593	-0.719334005256593	0.162328386654359	0.19439986337053	0.251254424429484	-0.719334005256593	0.155522765882635	-0.719334005256593	0.899687698663465	-0.719334005256593	-0.0537824683539355	-0.719334005256593	-0.719334005256593	0.832446394012624	0.127758988377069	0.470961574232824	-0.719334005256593	-0.719334005256593	0.102079080643139	-0.719334005256593	0.12821436101361	0.248619302146176	0.0472492250168594	-0.719334005256593	-0.719334005256593	0.185177792144643	-0.719334005256593	0.0556769545017953	-0.719334005256593	-0.719334005256593	-0.719334005256593	-0.0981877250958474	0.27776315349269	-0.0521148545381122	0.112983049984108	-0.719334005256593	-0.217068568223178	-0.719334005256593	-0.719334005256593	0.0565776897389839	-0.719334005256593	-0.719334005256593	0.0420084665417359	-0.0987590822179718	-0.719334005256593	-0.122909080455615	-0.152286017478737	-0.719334005256593	-0.719334005256593	-0.719334005256593	-0.143136077279393	0.0642492036179027	-0.719334005256593	-0.719334005256593	1.05068670997302	-0.148838963169922	-0.719334005256593	-0.719334005256593	-0.0307479411756576	-0.0111737583460869	-0.719334005256593	-0.719334005256593	-0.719334005256593	-0.719334005256593	-0.719334005256593	-0.719334005256593	-0.719334005256593	-0.719334005256593	-0.719334005256593	-0.719334005256593	-0.719334005256593	-0.719334005256593	-0.719334005256593	-0.719334005256593	-0.719334005256593	-0.719334005256593	-0.719334005256593	-0.719334005256593	-0.719334005256593	-0.719334005256593	-0.719334005256593	-0.719334005256593	0.622279314459205	-0.719334005256593	0.453069744503635	-0.719334005256593	-0.719334005256593	-0.719334005256593	0.43470751851734	-0.719334005256593	-0.719334005256593	-0.719334005256593	0.759926713292897	-0.719334005256593	-0.719334005256593	0.644316996212125	0.206343208337159	-0.719334005256593	-0.719334005256593	-0.719334005256593	0.138187297303097	-0.719334005256593	0.344516642567796	-0.719334005256593	0.386575636270906	0.276699204256121	-0.719334005256593	-0.719334005256593	-0.719334005256593	-0.719334005256593	-0.719334005256593	0.290855827287551	0.930747118366321	0.724658604785176	-0.719334005256593	0.0949372219410986	-0.719334005256593	0.107669825561206	-0.719334005256593	-0.719334005256593	-0.719334005256593	-0.719334005256593	-0.719334005256593	-0.719334005256593	-0.719334005256593	-0.719334005256593	0.575269553703214	-0.719334005256593	-0.719334005256593	-0.719334005256593	-0.719334005256593	-0.719334005256593	-0.719334005256593	-0.719334005256593	-0.719334005256593	-0.719334005256593	-0.719334005256593	0.579459250257408	-0.719334005256593	-0.719334005256593	-0.719334005256593	0.500971337877983	-0.719334005256593	-0.719334005256593	0.38846699795618	-0.719334005256593	-0.719334005256593	-0.719334005256593	0.429511464559244	-0.719334005256593	-0.719334005256593	0.509739241510432	-0.719334005256593	1.03956538229538	0.974575561919373	-0.719334005256593	0.369182927645131	-0.719334005256593	-0.719334005256593	-0.719334005256593	0.464320529997764	-0.719334005256593	-0.719334005256593	-0.719334005256593	-0.719334005256593	-0.719334005256593	-0.719334005256593	0.999582762869005	-0.719334005256593	0.672348833917548	-0.719334005256593	-0.719334005256593	-0.719334005256593	-0.719334005256593	-0.719334005256593	-0.719334005256593	-0.719334005256593	-0.719334005256593	-0.719334005256593	-0.719334005256593	-0.719334005256593	-0.719334005256593	-0.719334005256593	-0.719334005256593	-0.719334005256593	-0.719334005256593	-0.719334005256593	-0.719334005256593	1.46792287252409	-0.719334005256593	-0.719334005256593	-0.719334005256593	-0.719334005256593	-0.719334005256593	-0.719334005256593	-0.719334005256593	0.335804029799452	-0.719334005256593	0.267307761405327	-0.719334005256593	-0.719334005256593	-0.719334005256593	-0.719334005256593	0.204568485504183	-0.719334005256593	-0.719334005256593	-0.719334005256593	-0.719334005256593	-0.719334005256593	-0.719334005256593	1.03878693738866	0.498647686272734	-0.719334005256593	0.424578388108547	0.339053576662947	-0.719334005256593	-0.719334005256593	-0.719334005256593	-0.719334005256593	0.361268961240424	0.346534701530415	-0.719334005256593	0.41831670477003	-0.719334005256593	-0.719334005256593	-0.719334005256593	-0.719334005256593	-0.719334005256593	-0.719334005256593	-0.719334005256593	-0.719334005256593	-0.719334005256593	-0.719334005256593	-0.719334005256593	-0.719334005256593	-0.719334005256593	-0.719334005256593	-0.719334005256593	-0.719334005256593	0.617635900193158	0.62062764607464	-0.719334005256593	-0.719334005256593	-0.719334005256593	0.56766378690543	-0.719334005256593	-0.719334005256593	0.810366996601082	-0.719334005256593	-0.719334005256593	1.16876294738657	-0.719334005256593	0.233843634141595	-0.719334005256593	-0.719334005256593	-0.719334005256593	-0.719334005256593	-0.719334005256593	-0.719334005256593	0.829690658103986	-0.719334005256593	0.522702037349205	0.737946554709345	0.587785145795236	-0.719334005256593	-0.719334005256593	-0.719334005256593	0.863823470970362	-0.719334005256593	-0.719334005256593	-0.719334005256593	0.228495266349481	-0.719334005256593	-0.719334005256593	0.805968203331897	-0.719334005256593	-0.719334005256593	-0.719334005256593	-0.719334005256593	0.858322573780386	0.535831965855729	0.518264389390734	-0.719334005256593	-0.719334005256593	-0.719334005256593	-0.719334005256593	-0.719334005256593	-0.719334005256593	0.184461394159523	-0.719334005256593	0.879811546025875	-0.719334005256593	0.51700273631281	-0.719334005256593	-0.719334005256593	-0.719334005256593	-0.719334005256593	0.195332843618679	-0.719334005256593	-0.719334005256593	0.687509604872812	-0.719334005256593	-0.719334005256593	-0.719334005256593	-0.719334005256593	0.941884393351708	0.642761153213348	1.33290439557116	-0.719334005256593	-0.719334005256593	-0.719334005256593	-0.719334005256593	0.428757861752544	-0.719334005256593	-0.719334005256593	-0.719334005256593	-0.719334005256593	-0.719334005256593	-0.719334005256593	-0.719334005256593	0.328214261787051	0.277976229285496	-0.719334005256593	-0.719334005256593	0.411918853735749	-0.719334005256593	0.357780082208625	0.528072565411069	0.583890108611578	-0.719334005256593	1.09827342142827	0.779769959037576	-0.719334005256593	-0.719334005256593	-0.719334005256593	-0.719334005256593	-0.719334005256593	1.06036892475296	-0.719334005256593	0.715279386173179	-0.719334005256593	-0.719334005256593	-0.719334005256593	-0.719334005256593	-0.719334005256593	-0.719334005256593	-0.719334005256593	-0.719334005256593	-0.719334005256593	-0.719334005256593	-0.719334005256593	0.343602004832076	0.971052480986308	-0.719334005256593	-0.719334005256593	-0.719334005256593	-0.719334005256593	-0.719334005256593	-0.719334005256593	-0.719334005256593	-0.719334005256593	-0.719334005256593	-0.719334005256593	-0.719334005256593	-0.719334005256593	-0.719334005256593	0.230006670499855	-0.719334005256593	0.707235352410377	-0.719334005256593	-0.719334005256593	-0.719334005256593	-0.719334005256593	-0.719334005256593	-0.719334005256593	-0.719334005256593	-0.719334005256593	-0.719334005256593	-0.719334005256593	-0.719334005256593	0.0767039716745496	-0.719334005256593	-0.719334005256593	-0.719334005256593	-0.20754270254116	-0.024107549684775	-0.0439328228210502	-0.719334005256593	-0.719334005256593	-0.719334005256593	-0.719334005256593	-0.719334005256593	-0.719334005256593	-0.719334005256593	0.32275029775825	0.99012315786154	-0.719334005256593	0.320825862701279	0.453407325801782	-0.719334005256593	-0.719334005256593	-0.719334005256593	-0.719334005256593	-0.719334005256593	0.175636787381524	-0.719334005256593	-0.719334005256593	-0.719334005256593	-0.719334005256593	-0.719334005256593	-0.719334005256593	-0.719334005256593	1.32544172787756	-0.719334005256593	-0.719334005256593	-0.719334005256593	-0.719334005256593	0.536222662993144	-0.719334005256593	0.0892636716007053	-0.0135263717218327	-0.719334005256593	-0.719334005256593	0.493363273105478	-0.0737039051132444	0.29361411004174	0.121688660389785	-0.247845032852015	-0.0989693123764171	-0.719334005256593	-0.144219001889612	-0.719334005256593	-0.719334005256593	-0.122825936320523	-0.719334005256593	-0.719334005256593	-0.0253177618615212	0.0681438520100838	-0.719334005256593	-0.719334005256593	-0.203612586404839	-0.719334005256593	-0.719334005256593	-0.719334005256593	-0.719334005256593	-0.719334005256593	0.26310698103355	-0.719334005256593	-0.719334005256593	-0.719334005256593	-0.719334005256593	-0.719334005256593	0.183486386828842	0.193867620361194	-0.719334005256593	-0.719334005256593	-0.719334005256593	0.313718365738668	0.106480620671266	-0.719334005256593	-0.719334005256593	-0.719334005256593	-0.719334005256593	-0.719334005256593	0.0692218820925246	0.432753147589711	0.28872590995209	-0.719334005256593	-0.719334005256593	0.555423815132713	0.444586242193365	-0.719334005256593	-0.719334005256593	0.298052072849883	-0.719334005256593	-0.719334005256593	-0.719334005256593	0.34690248939921	-0.719334005256593	-0.719334005256593	-0.719334005256593	-0.719334005256593	-0.719334005256593	-0.719334005256593	0.330078665793447	-0.719334005256593	0.339506572116461	0.574157229222541	0.500420141061572	-0.719334005256593	0.418844529914498	-0.719334005256593	-0.719334005256593	-0.719334005256593	-0.719334005256593	0.0624131087758132	-0.719334005256593	-0.719334005256593	-0.719334005256593	-0.719334005256593	-0.719334005256593	0.720083695603192	0.172650460561744	-0.719334005256593	-0.719334005256593	-0.719334005256593	-0.719334005256593	-0.111467111643808	-0.139129643662077	-0.719334005256593	-0.719334005256593	0.634119350208163	-0.719334005256593	0.248244076604993	-0.719334005256593	-0.719334005256593	-0.719334005256593	-0.719334005256593	-0.719334005256593	-0.719334005256593	-0.719334005256593	-0.719334005256593	-0.719334005256593	-0.719334005256593	-0.719334005256593	0.451048600001983	-0.719334005256593	-0.719334005256593	-0.719334005256593	-0.719334005256593	-0.719334005256593	-0.719334005256593	-0.719334005256593	-0.719334005256593	-0.719334005256593	0.0021401637007151	-0.262283605461116	-0.25554417198943	-0.0461394157405626	0.0536934721864472	-0.719334005256593	-0.719334005256593	-0.719334005256593	-0.719334005256593	-0.719334005256593	0.0324113225070792	-0.719334005256593	-0.719334005256593	-0.719334005256593	-0.719334005256593	-0.719334005256593	-0.719334005256593	-0.719334005256593	-0.719334005256593	-0.719334005256593	-0.719334005256593	-0.0108588621288436	0.168460307705322	0.111258770445469	-0.0246753740575885	-0.719334005256593	-0.1378429665337	-0.0590757190881713	-0.719334005256593	-0.719334005256593	-0.719334005256593	-0.118610325740711	-0.719334005256593	-0.719334005256593	-0.719334005256593	-0.719334005256593	-0.109473031841396	-0.719334005256593	-0.0795124151596275	-0.719334005256593	-0.719334005256593	-0.719334005256593	-0.719334005256593	-0.719334005256593	-0.719334005256593	-0.719334005256593	-0.719334005256593	0.619728596421876	-0.719334005256593	-0.719334005256593	-0.719334005256593	0.912322888855793	-0.719334005256593	-0.719334005256593	-0.719334005256593	0.433186843317778	-0.719334005256593	-0.719334005256593	-0.719334005256593	-0.719334005256593	-0.719334005256593	-0.719334005256593	-0.719334005256593	0.604934857289567	0.533622946373558	-0.719334005256593	0.519655405236936	-0.719334005256593	-0.719334005256593	-0.719334005256593	-0.719334005256593	-0.719334005256593	0.99218633516595	0.201851936101903	-0.719334005256593	-0.719334005256593	-0.719334005256593	-0.719334005256593	-0.719334005256593	-0.719334005256593	0.0104950176801838	-0.719334005256593	-0.719334005256593	0.645096370478029	-0.719334005256593	0.302152734491864	0.440613214637859	-0.719334005256593	-0.719334005256593	-0.719334005256593	-0.719334005256593	-0.719334005256593	-0.719334005256593	-0.719334005256593	-0.719334005256593	0.589492706012155	0.935516597366246	0.0790627943490671	0.0279469069359836	-0.719334005256593	-0.719334005256593	-0.719334005256593	-0.719334005256593	-0.719334005256593	-0.719334005256593	-0.719334005256593	0.178836622320191	-0.719334005256593	0.289134777299362	-0.719334005256593	-0.719334005256593	-0.719334005256593	-0.719334005256593	-0.719334005256593	-0.719334005256593	-0.719334005256593	-0.719334005256593	-0.719334005256593	-0.719334005256593	-0.719334005256593	-0.719334005256593	-0.719334005256593	-0.719334005256593	-0.719334005256593	0.143295030138144	0.449928948424266	0.455041895611613	-0.141009806591139	-0.719334005256593	0.493746304480876	-0.177501145711261	-0.181675063715723	0.0117527985197633	-0.719334005256593	-0.719334005256593	-0.719334005256593	-0.719334005256593	-0.344920499217451	-0.719334005256593	-0.0471664815262826	-0.155567485767066	-0.218589036810626	-0.719334005256593	-0.338489446181702	-0.719334005256593	-0.327451451383273	-0.241850392538307	0.145743850444346	-0.064953908486537	-0.719334005256593	-0.283841452440938	-0.351751957718566	-0.719334005256593	-0.338992030946391	-0.719334005256593	-0.719334005256593	-0.719334005256593	-0.719334005256593	-0.719334005256593	-0.719334005256593	-0.719334005256593	-0.719334005256593	-0.719334005256593	-0.719334005256593	-0.719334005256593	-0.719334005256593	-0.719334005256593	-0.719334005256593	-0.719334005256593	-0.719334005256593	-0.719334005256593	-0.719334005256593	-0.719334005256593	-0.719334005256593	-0.719334005256593	-0.719334005256593	0.114769842126179	-0.719334005256593	-0.719334005256593	0.971931689725161	-0.719334005256593	-0.719334005256593	-0.719334005256593	-0.719334005256593	-0.719334005256593	-0.719334005256593	-0.719334005256593	-0.719334005256593	-0.719334005256593	-0.719334005256593	-0.719334005256593	-0.719334005256593	-0.719334005256593	-0.719334005256593	-0.719334005256593	-0.719334005256593	-0.719334005256593	-0.719334005256593	-0.719334005256593	-0.719334005256593	-0.719334005256593	-0.719334005256593	0.254892800836552	0.316479834759518	-0.719334005256593	-0.719334005256593	-0.719334005256593	-0.719334005256593	-0.719334005256593	0.433403821499375	0.252010074279673	-0.719334005256593	-0.719334005256593	-0.719334005256593	-0.719334005256593	-0.719334005256593	-0.719334005256593	-0.719334005256593	-0.719334005256593	0.605958873283855	-0.719334005256593	-0.719334005256593	-0.719334005256593	-0.719334005256593	0.542904794872888	-0.719334005256593	-0.719334005256593	-0.719334005256593	-0.719334005256593	0.642605781529952	-0.719334005256593	-0.719334005256593	-0.719334005256593	-0.719334005256593	-0.719334005256593	-0.719334005256593	-0.719334005256593	-0.719334005256593	-0.719334005256593	-0.719334005256593	0.62665499794147	-0.719334005256593	-0.719334005256593	0.623031536135065	-0.719334005256593	-0.719334005256593	0.653417828622184	0.659452636279	-0.719334005256593	-0.719334005256593	-0.719334005256593	-0.719334005256593	-0.719334005256593	-0.719334005256593	-0.719334005256593	-0.719334005256593	-0.719334005256593	-0.719334005256593	1.26397885705769	0.803580686721511	-0.719334005256593	-0.719334005256593	-0.719334005256593	-0.719334005256593	-0.719334005256593	-0.719334005256593	-0.719334005256593	-0.719334005256593	-0.719334005256593	0.321437371115091	-0.719334005256593	-0.719334005256593	0.420219314005117	-0.719334005256593	-0.719334005256593	-0.719334005256593	0.346810517332096	-0.719334005256593	-0.719334005256593	0.325827395557007	-0.719334005256593	-0.719334005256593	-0.719334005256593	-0.719334005256593	-0.719334005256593	-0.719334005256593	-0.719334005256593	-0.719334005256593	-0.719334005256593	-0.719334005256593	0.707149395352864	-0.719334005256593	-0.719334005256593	-0.719334005256593	-0.719334005256593	-0.719334005256593	-0.719334005256593	-0.719334005256593	-0.719334005256593	-0.719334005256593	0.275584615402203	-0.719334005256593	-0.719334005256593	-0.719334005256593	-0.719334005256593	-0.719334005256593	0.329900802420522	-0.719334005256593	-0.719334005256593	-0.719334005256593	-0.719334005256593	-0.719334005256593	-0.719334005256593	-0.719334005256593	-0.719334005256593	-0.719334005256593	-0.719334005256593	0.564648421723394	0.469163555549909	-0.719334005256593	-0.719334005256593	0.291759792178071	-0.719334005256593	-0.719334005256593	-0.719334005256593	-0.719334005256593	1.19626937311076	0.511608939522891	-0.719334005256593	-0.719334005256593	-0.719334005256593	0.603183386870556	-0.719334005256593	-0.719334005256593	-0.719334005256593	0.455098346765333	0.291513087965676	-0.719334005256593	0.542904794872888	-0.719334005256593	-0.719334005256593	-0.719334005256593	0.0842828783458141	-0.719334005256593	-0.719334005256593	-0.719334005256593	-0.719334005256593	-0.719334005256593	-0.719334005256593	0.197539875797336	-0.719334005256593	-0.719334005256593	-0.719334005256593	-0.719334005256593	-0.719334005256593	-0.719334005256593	-0.719334005256593	-0.719334005256593	-0.719334005256593	0.296388250627306	-0.719334005256593	0.30986113897477	-0.719334005256593	-0.719334005256593	1.08446135986922	-0.719334005256593	-0.719334005256593	0.076203946842954	0.115210884912688	-0.719334005256593	-0.719334005256593	0.596731945691452	-0.719334005256593	-0.719334005256593	-0.719334005256593	0.322662660860359	-0.719334005256593	-0.719334005256593	-0.719334005256593	-0.016638400230995	0.123289219421359	0.0413699395399806	-0.719334005256593	-0.719334005256593	-0.719334005256593	0.209293964283052	0.227490450272962	-0.719334005256593	-0.719334005256593	0.104166437094789	-0.719334005256593	0.984734161275759	-0.719334005256593	-0.719334005256593	-0.128100052753399	-0.719334005256593	0.159617561857707	0.407041221654725	0.498525651428183	-0.719334005256593	-0.719334005256593	-0.719334005256593	0.0799195387338732	-0.719334005256593	0.232174567332293	-0.719334005256593	-0.719334005256593	-0.719334005256593	0.0489196544285067	-0.719334005256593	0.573185637880671	-0.719334005256593	-0.719334005256593	-0.719334005256593	-0.719334005256593	-0.719334005256593	-0.719334005256593	-0.719334005256593	-0.719334005256593	-0.719334005256593	-0.719334005256593	-0.719334005256593	-0.719334005256593	-0.719334005256593	-0.719334005256593	-0.719334005256593	-0.719334005256593	1.38598718724486	0.550064004779243	-0.719334005256593	-0.719334005256593	-0.719334005256593	-0.719334005256593	-0.719334005256593	-0.719334005256593	-0.719334005256593	-0.719334005256593	-0.719334005256593	0.697762980253695	-0.719334005256593	-0.719334005256593	-0.719334005256593	-0.719334005256593	-0.719334005256593	-0.719334005256593	-0.719334005256593	-0.719334005256593	0.751966816473442	-0.719334005256593	0.335894011028607	-0.719334005256593	0.396202695495637	-0.719334005256593	-0.719334005256593	-0.719334005256593	-0.719334005256593	-0.719334005256593	-0.719334005256593	-0.719334005256593	-0.719334005256593	-0.719334005256593	0.386973249067197	-0.719334005256593	-0.719334005256593	-0.719334005256593	-0.719334005256593	0.0350447014336132	-0.719334005256593	-0.719334005256593	-0.719334005256593	-0.719334005256593	-0.719334005256593	-0.719334005256593	-0.719334005256593	0.438856679898342	-0.719334005256593	-0.719334005256593	-0.719334005256593	-0.719334005256593	-0.719334005256593	0.890410918675736	-0.719334005256593	0.405493912144583	-0.719334005256593	-0.719334005256593	-0.719334005256593	-0.719334005256593	-0.719334005256593	-0.719334005256593	0.691524271130808	-0.719334005256593	-0.719334005256593	0.884366737686858	-0.719334005256593	0.552469896606499	-0.719334005256593	-0.719334005256593	-0.719334005256593	0.676597072069931	-0.719334005256593	-0.719334005256593	0.710942294238279	-0.719334005256593	1.9687911656745	0.575826491521913	-0.719334005256593	-0.719334005256593	-0.719334005256593	-0.719334005256593	-0.719334005256593	-0.719334005256593	-0.719334005256593	-0.719334005256593	-0.719334005256593	-0.719334005256593	-0.719334005256593	-0.719334005256593	-0.719334005256593	-0.719334005256593	-0.719334005256593	-0.719334005256593	-0.719334005256593	-0.719334005256593	-0.719334005256593	-0.719334005256593	-0.719334005256593	-0.719334005256593	-0.719334005256593	-0.719334005256593	-0.719334005256593	-0.719334005256593	-0.719334005256593	-0.719334005256593	0.827219804423121	-0.719334005256593	0.911627969254185	-0.719334005256593	0.549397441035282	-0.719334005256593	-0.719334005256593	1.28217554471179	1.42217124389053	-0.719334005256593	-0.719334005256593	-0.719334005256593	-0.719334005256593	-0.719334005256593	-0.719334005256593	-0.719334005256593	-0.719334005256593	0.586507636015117	0.780537558221563	-0.719334005256593	0.841968252653061	-0.719334005256593	-0.719334005256593	-0.719334005256593	-0.719334005256593	-0.719334005256593	-0.719334005256593	0.590776548539149	0.513234288896208	-0.719334005256593	-0.719334005256593	0.335354366108932	-0.719334005256593	-0.719334005256593	-0.719334005256593	-0.719334005256593	-0.719334005256593	-0.719334005256593	-0.719334005256593	-0.719334005256593	0.402310387527676	-0.719334005256593	-0.719334005256593	0.444032699882869	0.552871834547704	-0.719334005256593	-0.719334005256593	-0.719334005256593	0.47276541457486	-0.719334005256593	-0.719334005256593	-0.719334005256593	-0.719334005256593	-0.719334005256593	-0.719334005256593	-0.719334005256593	-0.719334005256593	-0.719334005256593	-0.719334005256593	0.0440683607403771	-0.719334005256593	-0.719334005256593	-0.719334005256593	-0.719334005256593	-0.719334005256593	0.515492392826109	-0.719334005256593	-0.719334005256593	-0.719334005256593	0.546075901560058	-0.719334005256593	-0.719334005256593	-0.719334005256593	-0.719334005256593	-0.719334005256593	-0.719334005256593	-0.719334005256593	-0.719334005256593	0.485736768254805	-0.719334005256593	-0.719334005256593	-0.719334005256593	-0.719334005256593	-0.719334005256593	-0.719334005256593	0.44127337884346	-0.719334005256593	0.596515668948338	0.305949361217986	0.147212120459329	-0.719334005256593	0.443700843626068	-0.719334005256593	-0.719334005256593	-0.719334005256593	-0.719334005256593	-0.719334005256593	-0.719334005256593	-0.719334005256593	-0.719334005256593	-0.719334005256593	-0.719334005256593	-0.719334005256593	-0.719334005256593	0.94007656936893	-0.719334005256593	0.863282269260862	-0.719334005256593	-0.719334005256593	-0.719334005256593	0.243839266594159	0.0446196031509853	0.182707953962715	0.190357736866883	-0.719334005256593	-0.719334005256593	-0.719334005256593	-0.719334005256593	-0.719334005256593	-0.719334005256593	-0.719334005256593	-0.719334005256593	-0.719334005256593	-0.719334005256593	-0.719334005256593	-0.719334005256593	0.0181945475670065	-0.719334005256593	-0.719334005256593	-0.719334005256593	-0.719334005256593	-0.719334005256593	-0.719334005256593	-0.719334005256593	-0.719334005256593	-0.719334005256593	-0.719334005256593	0.283522954675402	-0.719334005256593	0.289462121816965	0.767228924841315	-0.719334005256593	0.0191365717823407	-0.0430388786280366	0.0302828063265822	-0.719334005256593	-0.0245997189957939	-0.719334005256593	0.428650290038288	-0.719334005256593	-0.719334005256593	-0.719334005256593	-0.719334005256593	-0.719334005256593	-0.719334005256593	-0.719334005256593	0.822848786154367	-0.719334005256593	-0.719334005256593	-0.719334005256593	-0.719334005256593	-0.719334005256593	-0.719334005256593	-0.719334005256593	-0.719334005256593	0.318213653392895	0.328480177996208	0.240065342772777	0.396506404968639	-0.719334005256593	0.255883109855807	0.142468844282171	0.398027585987028	-0.719334005256593	0.75049632268232	0.236760967978185	-0.719334005256593	0.790303967269413	-0.719334005256593	0.00259007843627256	-0.719334005256593	0.070401388294488	-0.00317405652578667	-0.719334005256593	-0.719334005256593	-0.719334005256593	-0.719334005256593	-0.719334005256593	-0.719334005256593	-0.719334005256593	-0.719334005256593	-0.719334005256593	-0.719334005256593	-0.719334005256593	-0.719334005256593	-0.719334005256593	-0.719334005256593	0.0636200672207395	0.0994189139316126	0.236102943187809	0.247869155029656	-0.719334005256593	-0.719334005256593	-0.719334005256593	-0.719334005256593	0.364305684904239	0.173791711300277	-0.719334005256593	-0.719334005256593	-0.719334005256593	-0.719334005256593	-0.719334005256593	0.132853710623555	-0.719334005256593	-0.0761694598042162	0.198647554069268	-0.0117634165536108	0.32697519626516	-0.719334005256593	-0.719334005256593	-0.719334005256593	-0.719334005256593	-0.719334005256593	-0.719334005256593	-0.719334005256593	0.0309466362379639	-0.0682840866046148	0.945836897920475	0.221507915535498	-0.719334005256593	-0.719334005256593	-0.719334005256593	-0.719334005256593	-0.719334005256593	-0.719334005256593	-0.719334005256593	-0.719334005256593	-0.719334005256593	0.257640364227256	-0.719334005256593	-0.719334005256593	-0.719334005256593	-0.719334005256593	-0.719334005256593	-0.719334005256593	-0.719334005256593	-0.719334005256593	-0.719334005256593	0.911473633233412	-0.719334005256593	0.503796925854193	0.545877204724533	-0.719334005256593	0.0205112070857728	-0.0440399338160298	-0.174220577848767	-0.0728559921838143	-0.132450059908639	-0.191813898855325	-0.719334005256593	-0.719334005256593	0.86501557473617	-0.239598112270316	-0.286709296255643	-0.719334005256593	-0.719334005256593	0.071732685990937	-0.719334005256593	-0.719334005256593	-0.719334005256593	-0.719334005256593	-0.116833514603032	-0.719334005256593	-0.719334005256593	-0.719334005256593	-0.719334005256593	-0.719334005256593	-0.161387651497553	-0.719334005256593	0.108726855895564	-0.0422143107557712	-0.281824334840723	-0.351220119698833	-0.220659713331655	-0.0332462418359793	-0.370978770667498	-0.249943180926469	0.193136838654835	-0.719334005256593	-0.719334005256593	-0.0703314809222235	-0.719334005256593	-0.127282233363471	-0.168740998656801	-0.719334005256593	0.134007334844689	0.856105606811985	-0.719334005256593	0.0298409230507238	-0.719334005256593	-0.719334005256593	-0.0541288166539821	-0.719334005256593	-0.719334005256593	0.0086166486236653	-0.194349835065255	-0.161387651497553	0.252994260495275	-0.719334005256593	-0.298248108392701	0.104059126650256	0.0373814158214122	-0.306870984333913	-0.719334005256593	-0.719334005256593	0.0320334933252959	-0.719334005256593	-0.719334005256593	-0.719334005256593	-0.719334005256593	-0.719334005256593	-0.719334005256593	-0.200415836803665	-0.719334005256593	-0.719334005256593	-0.719334005256593	-0.145015654109809	0.240507729626643	-0.149420636289452	-0.0659566077859559	-0.719334005256593	-0.719334005256593	-0.192288582032978	0.224916814767751	-0.719334005256593	-0.14583565608217	-0.719334005256593	0.0211358199110748	0.350873189355472	0.0146838174645016	-0.719334005256593	0.644083373006985	-0.183230493813145	-0.719334005256593	-0.289852999496408	-0.243556287661386	-0.293105357998518	-0.719334005256593	-0.719334005256593	0.285548641002251	0.418140878616683	-0.719334005256593	-0.194883940938769	-0.151484658571788	-0.719334005256593	-0.719334005256593	-0.236386905212656	-0.719334005256593	-0.719334005256593	-0.719334005256593	-0.719334005256593	0.496880741494122	0.0657050385431925	-0.719334005256593	0.652233547518016	-0.128834128103822	-0.719334005256593	-0.719334005256593	-0.719334005256593	-0.719334005256593	-0.719334005256593	-0.719334005256593	0.40947444466881	-0.0563711364872841	-0.719334005256593	0.407868302093116	-0.719334005256593	-0.0855918274809243	-0.719334005256593	-0.719334005256593	-0.719334005256593	-0.138132317093082	0.506822264754554	-0.719334005256593	-0.719334005256593	-0.719334005256593	-0.719334005256593	-0.0259966132272639	-0.719334005256593	-0.719334005256593	-0.719334005256593	0.353988340689273	-0.0346996287574163	-0.719334005256593	-0.110052395506972	-0.719334005256593	-0.719334005256593	-0.197094052115064	0.93947494986053	-0.18988471188123	0.0878193891967305	-0.259110906554129	-0.719334005256593	0.0798186468956195	0.0558664040670245	-0.082725191821263	-0.719334005256593	-0.00450012563623864	-0.719334005256593	-0.719334005256593	-0.719334005256593	-0.719334005256593	0.117367892421104	0.470206859344959	-0.121854175968522	-0.256009674699815	-0.719334005256593	0.5131090985077	-0.719334005256593	-0.719334005256593	-0.108456441494822	-0.205052503115355	-0.719334005256593	-0.719334005256593	-0.719334005256593	-0.181079573000812	-0.719334005256593	-0.312888235589541	0.143767873660424	-0.719334005256593	-0.719334005256593	-0.719334005256593	-0.182202023670625	-0.719334005256593	-0.719334005256593	0.266085148151398	-0.318990968894836	0.0219775256817303	0.313374270407003	-0.185341918825287	-0.317887243351513	-0.719334005256593	-0.719334005256593	-0.270267170221732	-0.388604225469305	-0.719334005256593	0.143235962437615	0.495179928558375	-0.719334005256593	-0.0178367702683432	-0.0570236705218036	-0.0631074428421684	-0.719334005256593	0.644057420255012	-0.228156012642172	-0.204826770079509	0.0651705859536463	-0.719334005256593	-0.719334005256593	-0.719334005256593	-0.150882128008308	-0.719334005256593	0.343145307626004	-0.10871817987251	-0.719334005256593	-0.0625008321646137	-0.719334005256593	-0.239687190950591	-0.719334005256593	-0.195118598780903	-0.209041287226075	-0.719334005256593	0.300865806506548	-0.719334005256593	-0.330075288559402	-0.183431249291065	-0.719334005256593	-0.719334005256593	-0.719334005256593	-0.719334005256593	-0.719334005256593	0.00559051859585417	-0.719334005256593	-0.170689061970434	-0.719334005256593	-0.719334005256593	-0.262283605461116	-0.344043119769771	-0.214019209349627	-0.353389837512704	-0.196585703425606	-0.719334005256593	-0.719334005256593	0.0132047566815598	-0.719334005256593	-0.719334005256593	-0.347634552548396	-0.263941672298361	-0.719334005256593	0.120876752231772	-0.0912160761868626	-0.719334005256593	-0.319633015998731	-0.371668989628907	-0.719334005256593	-0.165435023740042	-0.446450345265659	-0.425748305018143	-0.261992593401657	-0.719334005256593	-0.719334005256593	-0.719334005256593	-0.719334005256593	-0.719334005256593	-0.319509706633666	-0.366424261171556	-0.719334005256593	0.148286825168741	-0.414052731470641	-0.719334005256593	-0.102224276556233	-0.719334005256593	-0.204271846166328	-0.719334005256593	0.0870478537089028	-0.0542845532825722	-0.396211896003529	-0.269517495909022	-0.719334005256593	0.491773442247656	-0.159700715175056	-0.172204915536924	-0.719334005256593	-0.719334005256593	-0.0246091768008551	-0.180208276959695	-0.361797574398783	-0.16894114408228	0.100799976379977	0.162377834995612	0.205427657637237	0.244899297223196	-0.111740619691137	-0.719334005256593	-0.190937780219017	-0.46253604321222	-0.0298830997959476	-0.0384055604097707	0.693709381021847	-0.392012002974843	-0.345503127778856	-0.719334005256593	0.0869793464045895	0.136382403914818	-0.199400737994762	-0.719334005256593	-0.254702210523265	-0.142774180888996	-0.719334005256593	-0.47559583639899	0.176147168391829	-0.719334005256593	-0.0340013181977723	-0.719334005256593	0.178002380296058	0.00790962095829412	-0.719334005256593	-0.719334005256593	-0.719334005256593	-0.719334005256593	-0.719334005256593	-0.719334005256593	-0.719334005256593	-0.719334005256593	-0.719334005256593	-0.719334005256593	0.0763538862941885	-0.719334005256593	-0.719334005256593	0.531874672848183	-0.719334005256593	-0.719334005256593	-0.719334005256593	0.0195655817037239	-0.719334005256593	0.922357288762618	0.602673486919243	0.246820988445561	0.266995302938295	-0.719334005256593	-0.719334005256593	-0.719334005256593	-0.719334005256593	-0.719334005256593	-0.719334005256593	-0.128290546759419	-0.719334005256593	-0.0154358300355281	-0.15851735199328	-0.0166771227670503	-0.719334005256593	-0.719334005256593	-0.229237579096489	-0.719334005256593	0.388965864223224	-0.719334005256593	-0.147951490417916	-0.719334005256593	-0.0745170687271341	-0.101033843250665	-0.719334005256593	0.107940593084724	-0.0803107330116203	-0.719334005256593	-0.719334005256593	-0.719334005256593	0.176306786500577	-0.719334005256593	0.380402004827878	-0.11973293568497	-0.160636482350578	-0.191705895425863	-0.247586813045825	0.148675592340892	-0.719334005256593	-0.719334005256593	-0.273578995316261	0.0526586687804158	-0.719334005256593	-0.719334005256593	-0.036091892653918	-0.719334005256593	-0.719334005256593	-0.719334005256593	-0.719334005256593	0.337020142585204	-0.0211776950818201	0.758376674096252	-0.175533035130363	-0.719334005256593	-0.719334005256593	-0.719334005256593	-0.719334005256593	-0.719334005256593	-0.172367654571862	-0.719334005256593	-0.719334005256593	0.27048311919214	-0.719334005256593	-0.719334005256593	-0.719334005256593	-0.719334005256593	-0.119396601228535	-0.719334005256593	-0.108136228607953	0.268246381850922	0.0704506132849673	0.10037452193535	-0.0643843163999324	-0.164563358080118	0.0160202225689899	-0.0977961785655614	-0.110803895009954	-0.719334005256593	-0.719334005256593	-0.719334005256593	0.131617160354615	-0.719334005256593	-0.719334005256593	-0.300914825323312	-0.190232585839181	-0.719334005256593	-0.719334005256593	0.109134149839809	-0.719334005256593	-0.305355035611144	-0.270641061901194	-0.227351038716924	-0.28074179870052	-0.0525325578815566	-0.719334005256593	0.25257761960127	-0.256175696922312	-0.719334005256593	-0.719334005256593	-0.299327072436101	-0.246533766985163	0.37400981963617	-0.131496499453055	-0.382157502211017	-0.719334005256593	-0.336872147346523	-0.369495793218255	-0.719334005256593	-0.119984934828329	-0.389024646608647	-0.412155856086287	-0.719334005256593	-0.719334005256593	-0.719334005256593	0.143448645393315	-0.471055960890968	-0.172855282889063	-0.477262967068604	-0.255668952870433	-0.321863929706941	-0.221496583332805	-0.719334005256593	-0.479359214021577	-0.193127941409534	-0.557483972019922	-0.272624580453136	-0.165506543869108	-0.181175166277249	-0.554888656265933	-0.536765739634246	0.309775766705472	-0.719334005256593	-0.211022291651368	-0.491712278047429	-0.537516654753162	-0.143308246683989	-0.442320292912337	-0.302557588396568	0.163845357747933	-0.41158143846892	-0.111342270322186	-0.120078213159417	-0.346759248070311	-0.719334005256593	-0.719334005256593	-0.221634185788842	-0.350744327479587	0.0775137170392621	0.0205972962552921	-0.203337390014689	0.0434262775780309	-0.140005984964808	-0.719334005256593	-0.23703021848208	-0.125370505248547	-0.00120921123253747	-0.0999704159493411	-0.194751585405902	-0.00372719763586021	-0.132213083086033	-0.289353679811646	-0.415687683780326	-0.215030619211996	-0.417312154624965	0.166484528455412	-0.354626576506237	-0.325938184438114	-0.275494560493698	-0.198373185318113	0.0379481677752528	0.00505806999500366	-0.433032458878836	-0.509699001513648	-0.317376719195962	-0.301838800698374	-0.223749293283249	-0.549029299134232	-0.155177974718005	-0.443757543324179	-0.173671821858679	-0.570806089037269	-0.195067418857615	-0.312368001745862	-0.430038208685157	-0.0770729867149637	-0.131692840965351	-0.193528728016068	-0.146551208742041	-0.266807111420653	-0.454126412304101	-0.13775742054361	-0.291386408187036	-0.0717811978017955	-0.535237318627708	-0.235273554510094	-0.432721585199355	-0.591549224659129	-0.389906826949446	-0.466055330189563	-0.0902847482311953	0.0153330766997215	-0.480406892805851	-0.24694346530729	-0.194288724186552	-0.270765552786602	-0.181917050838346	-0.382836626216057	-0.289712493174224	-0.241719744148427	-0.257450052408585	-0.341598754404598	-0.331808798696742	-0.233527053097099	-0.144077425746328	-0.315573241460722	-0.29147641597461	-0.298571358855765	-0.208506328925049	-0.248497912631715	-0.719334005256593	-0.185872666073046	-0.719334005256593	-0.339459906338846	-0.719334005256593	-0.719334005256593	-0.719334005256593	-0.178888394770976	-0.719334005256593	-0.368664310585798	-0.236459138893264	-0.371538618761927	-0.719334005256593	-0.357097735341233	-0.0341668391872317	-0.0905379036420201	-0.224901078201832	-0.719334005256593	-0.719334005256593	-0.719334005256593	-0.0555794675610536	-0.719334005256593	-0.482384488323874	-0.719334005256593	-0.719334005256593	-0.719334005256593	-0.296170148857607	-0.349246165286556	-0.719334005256593	-0.719334005256593	0.241966934882404	-0.389686726272264	-0.194755855995935	-0.122382102339709	-0.245284695589117	0.0634911421666217	-0.719334005256593	-0.316320402283949	-0.0790804770351254	-0.0592972450466352	-0.481371556821408	0.0231136986230826	-0.413787294437585	-0.337176443796103	-0.345109514194482	-0.191295073266918	-0.224455563170483	0.0106764227240401	-0.412923217852786	-0.198641151339178	-0.297932927899185	-0.719334005256593	-0.175055997411807	-0.274215540272695	-0.124420032587166	-0.289391764440644	0.0123160455251705	-0.264656933112488	0.0724742961993049	-0.182683219276489	-0.36170891889509	-0.343809539335693	-0.429632312435883	-0.534982258066309	-0.0985907935490919	0.174308988488881	-0.719334005256593	-0.719334005256593	-0.403973891308111	-0.719334005256593	-0.350477132926304	-0.164647063145116	-0.412003373105467	-0.435355445522422	-0.459657459049566	-0.465806283149078	-0.13890685962758	-0.274926600342476	-0.719334005256593	-0.481870447967135	-0.238517602418108	0.0577185455214785	-0.0380240917484109	-0.443166861609926	-0.227716415593711	-0.0743004295014575	-0.719334005256593	-0.489150492800502	0.132807632814272	-0.3115963570403	-0.240682591600767	-0.343494013198508	0.399846079635238	-0.719334005256593	-0.337440897752594	-0.567214512520319	-0.393693636740396	-0.134950994708363	-0.473139968321125	-0.230749248904532	-0.719334005256593	-0.158011555686015	-0.178009883042763	-0.131734064701366	0.0701430607772649	-0.209088395375214	-0.0690914066177981	-0.0724638808308978	-0.719334005256593	-0.397516183509068	-0.264830068713287	0.0910159774486508	-0.390020939989952	0.0536699222260143	-0.338019158716933	-0.719334005256593	-0.26733223500142	-0.368522183785778	-0.719334005256593	-0.719334005256593	-0.0409015294823243	-0.353791866054683	-0.719334005256593	-0.162100572168338	0.0925850007661591	-0.719334005256593	0.63503954720496	-0.719334005256593	-0.316038190413258	-0.0313418126159293	-0.719334005256593	-0.0802150421614735	0.00656186365422716	-0.719334005256593	-0.719334005256593	-0.344476910417583	-0.0571837414013601	-0.425556002393861	-0.719334005256593	-0.436004792061035	-0.404828486044749	-0.719334005256593	-0.719334005256593	-0.0495973625724768	-0.300955377755586	-0.0148913510189777	-0.157574357269996	-0.501339327616669	-0.207414031077014	-0.370337390111422	-0.111409499058113	0.0985846420578075	-0.133680990872925	-0.104443801752239	0.115012356004851	-0.185375121896272	-0.417556304959293	-0.466495506929378	-0.719334005256593	0.298504669863988	-0.140045161199622	-0.303641108757001	-0.0264710011135995	-0.0887117769887447	-0.719334005256593	-0.719334005256593	-0.218180597292586	-0.111265418943835	-0.45071388731018	-0.471745136781426	-0.472953659196964	-0.345981886535024	-0.267355931403848	-0.478351336211641	-0.33364158035384	-0.324286721303059	-0.0933487247698024	-0.493995609105766	-0.719334005256593	-0.403636879445315	-0.091339220135424	0.273394920915443	-0.162498518499046	0.00817285871187703	0.176099294483894	-0.449561369447719	-0.478525099416074	-0.417650821241128	-0.719334005256593	-0.103548088274269	-0.479875398303008	-0.271836398210685	-0.522256299039129	-0.719334005256593	-0.38247229425842	-0.24383065497077	-0.291998563708216	-0.719334005256593	-0.505450226565203	-0.285818105699766	-0.271472270196524	-0.272341569930681	-0.479166729790747	-0.421788917826962	-0.328750159735207	-0.586838701206995	-0.624960307928913	-0.159328496378526	0.086050790246863	0.140369472061644	-0.110497742426584	-0.252204126245406	-0.169003344083885	0.244300173458408	-0.215530853749627	-0.200067458782983	-0.352300420121402	-0.0906392839501969	-0.719334005256593	-0.719334005256593	-0.719334005256593	0.891986294394832	-0.719334005256593	-0.719334005256593	0.761791509222873	-0.719334005256593	-0.719334005256593	-0.719334005256593	1.12695371633914	-0.719334005256593	-0.719334005256593	-0.719334005256593	-0.719334005256593	-0.719334005256593	0.80676589183302	-0.719334005256593	-0.719334005256593	-0.719334005256593	-0.719334005256593	-0.719334005256593	-0.719334005256593	-0.719334005256593	-0.719334005256593	-0.719334005256593	-0.719334005256593	-0.719334005256593	-0.719334005256593	-0.719334005256593	-0.719334005256593	0.414950899342678	-0.719334005256593	0.334815302479199	-0.719334005256593	-0.719334005256593	0.663133498950666	0.565058709602056	-0.719334005256593	-0.719334005256593	-0.719334005256593	-0.719334005256593	0.862633373699871	-0.719334005256593	0.484188074414805	-0.719334005256593	-0.719334005256593	0.525892778384381	-0.719334005256593	-0.719334005256593	-0.719334005256593	-0.719334005256593	-0.719334005256593	-0.719334005256593	-0.719334005256593	-0.719334005256593	-0.719334005256593	-0.719334005256593	-0.719334005256593	-0.719334005256593	-0.719334005256593	0.245775193525621	0.458098564326349	-0.0219792503769529	-0.719334005256593	-0.0617578623065772	-0.719334005256593	-0.719334005256593	-0.719334005256593	-0.719334005256593	-0.719334005256593	-0.0639816415436289	0.234935453524239	-0.215026676366742	-0.719334005256593	-0.719334005256593	-0.196776451659117	-0.719334005256593	-0.0697054515162216	-0.719334005256593	-0.0342219946790217	-0.719334005256593	-0.719334005256593	-0.719334005256593	-0.719334005256593	-0.719334005256593	-0.719334005256593	-0.719334005256593	-0.719334005256593	-0.719334005256593	0.715018345957401	1.13737176700554	-0.719334005256593	0.527174013428856	-0.719334005256593	0.133314772606359	-0.719334005256593	-0.719334005256593	-0.719334005256593	-0.719334005256593	-0.719334005256593	-0.719334005256593	-0.719334005256593	-0.719334005256593	-0.719334005256593	-0.719334005256593	-0.719334005256593	1.03864964676262	0.57959941177527	1.06945915969762	-0.719334005256593	-0.719334005256593	-0.719334005256593	1.08972235695444	-0.719334005256593	-0.719334005256593	0.907242247209817	-0.719334005256593	0.614807144436203	-0.719334005256593	-0.719334005256593	0.798436098832996	0.736686565751619	-0.719334005256593	0.8870467372048	0.820063029002813	-0.719334005256593	-0.719334005256593	-0.719334005256593	-0.719334005256593	-0.719334005256593	0.423192409288148	-0.719334005256593	-0.719334005256593	-0.719334005256593	0.732742173605847	-0.719334005256593	-0.719334005256593	-0.719334005256593	-0.719334005256593	-0.719334005256593	-0.719334005256593	-0.719334005256593	-0.719334005256593	-0.719334005256593	-0.719334005256593	-0.719334005256593	-0.719334005256593	-0.719334005256593	1.29095414470254	-0.719334005256593	-0.719334005256593	-0.719334005256593	0.906782136651072	-0.719334005256593	-0.719334005256593	-0.719334005256593	0.854037968236261	-0.719334005256593	-0.719334005256593	-0.719334005256593	-0.719334005256593	-0.719334005256593	-0.719334005256593	-0.719334005256593	-0.719334005256593	-0.719334005256593	-0.719334005256593	-0.719334005256593	-0.719334005256593	-0.719334005256593	-0.719334005256593	-0.719334005256593	-0.719334005256593	-0.719334005256593	-0.719334005256593	-0.719334005256593	-0.719334005256593	-0.719334005256593	-0.719334005256593	-0.719334005256593	0.881474707585837	-0.719334005256593	1.37909312215116	-0.719334005256593	1.3741133524947	-0.719334005256593	-0.719334005256593	-0.719334005256593	-0.719334005256593	-0.719334005256593	-0.719334005256593	-0.719334005256593	1.62754131911532	0.761231525216713	-0.719334005256593	-0.719334005256593	-0.719334005256593	-0.719334005256593	0.576662869894874	-0.719334005256593	1.28254724574556	-0.719334005256593	0.409733955057924	1.95308954242986	0.94236723263431	1.07519509077928	1.72140042892625	1.89256889403081	0.953806159301399	1.10781831322887	-0.719334005256593	1.08621109697386	1.16536920753933	1.92203131311758	-0.719334005256593	2.19179299824464	1.46127365864697	0.956263041793575	-0.719334005256593	-0.719334005256593	-0.719334005256593	-0.719334005256593	0.133545497338372	-0.719334005256593	-0.719334005256593	-0.719334005256593	-0.719334005256593	-0.719334005256593	-0.719334005256593	-0.719334005256593	-0.719334005256593	-0.719334005256593	-0.719334005256593	0.648694030272322	0.574157229222541	0.867950189648782	0.770058742322354	-0.719334005256593	-0.719334005256593	1.32115082543786	0.523976223422718	0.607131282232666	-0.719334005256593	-0.719334005256593	-0.719334005256593	-0.719334005256593	-0.719334005256593	-0.719334005256593	-0.719334005256593	-0.719334005256593	-0.719334005256593	-0.719334005256593	-0.719334005256593	1.93474071244418	-0.719334005256593	-0.719334005256593	-0.719334005256593	-0.719334005256593	-0.719334005256593	-0.719334005256593	-0.719334005256593	-0.719334005256593	-0.719334005256593	1.76853705452625	-0.719334005256593	-0.719334005256593	1.39420563771439	-0.719334005256593	-0.719334005256593	-0.719334005256593	1.61393925892905	-0.719334005256593	1.35285894025741	1.16086631244248	-0.719334005256593	-0.719334005256593	-0.719334005256593	-0.719334005256593	0.995680844664336	1.37743002661625	1.04443710988366	-0.719334005256593	0.725630475979068	1.67167800857738	-0.719334005256593	1.53181661663677	-0.719334005256593	1.03700407458581	0.532586298726422	-0.719334005256593	-0.719334005256593	-0.719334005256593	-0.719334005256593	-0.719334005256593	-0.719334005256593	-0.719334005256593	0.285061693913935	0.502443809737524	0.893565139307564	1.69513421584273	0.852970879068403	-0.719334005256593	-0.719334005256593	0.39934950462067	-0.719334005256593	1.4425128772341	1.1431027038107	1.0460987124409	2.11707660334203	1.54175163974461	1.01247147005877	-0.719334005256593	-0.719334005256593	-0.719334005256593	0.704233603087749	1.27643507392523	0.921535332096195	-0.719334005256593	-0.719334005256593	-0.719334005256593	0.793917163037688	-0.719334005256593	-0.719334005256593	0.398027585987028	0.0421454371724816	-0.719334005256593	0.700139377127902	-0.719334005256593	-0.719334005256593	-0.719334005256593	-0.719334005256593	-0.719334005256593	-0.719334005256593	-0.719334005256593	-0.719334005256593	-0.719334005256593	-0.719334005256593	-0.719334005256593	-0.719334005256593	-0.719334005256593	-0.719334005256593	-0.719334005256593	-0.158761760040656	0.795485576597082	0.584949899129232	0.334366526118307	0.436232470662227	0.482169272409004	0.290527533164768	-0.719334005256593	-0.719334005256593	-0.719334005256593	2.38572374940534	1.91647510444457	-0.719334005256593	-0.719334005256593	-0.719334005256593	0.262410488292814	-0.719334005256593	-0.719334005256593	-0.719334005256593	-0.719334005256593	0.769491825928337	-0.719334005256593	-0.719334005256593	-0.719334005256593	-0.719334005256593	-0.719334005256593	2.00624758666939	0.455437175273455	-0.719334005256593	-0.719334005256593	-0.719334005256593	-0.719334005256593	-0.719334005256593	1.10273318640111	-0.719334005256593	-0.719334005256593	-0.719334005256593	-0.719334005256593	0.914876647301483	2.28938291580386	1.34562183966281	-0.719334005256593	-0.719334005256593	-0.719334005256593	1.23714154268826	-0.719334005256593	-0.719334005256593	-0.719334005256593	-0.719334005256593	-0.719334005256593	1.3188193933245	-0.719334005256593	1.21148729987979	-0.719334005256593	-0.719334005256593	0.816411027896355	-0.719334005256593	-0.719334005256593	-0.719334005256593	-0.719334005256593	0.969422416010839	0.79293873287012	-0.719334005256593	-0.719334005256593	-0.719334005256593	1.05166344525862	-0.719334005256593	1.00376719443812	1.42326481461199	0.778620190160041	-0.719334005256593	-0.719334005256593	1.03018534727399	-0.719334005256593	-0.719334005256593	-0.719334005256593	-0.719334005256593	-0.719334005256593	-0.719334005256593	-0.719334005256593	-0.719334005256593	-0.719334005256593	-0.719334005256593	-0.719334005256593	1.19092611000469	-0.719334005256593	0.453069744503635	-0.719334005256593	0.375855933288389	-0.719334005256593	-0.719334005256593	-0.719334005256593	0.759182246442261	-0.719334005256593	1.75434012681704	1.20672246359967	-0.719334005256593	-0.719334005256593	-0.719334005256593	0.715627602209317	-0.719334005256593	0.349854461203758	0.488127720133406	-0.719334005256593	-0.719334005256593	-0.719334005256593	-0.719334005256593	-0.719334005256593	1.73665233440333	-0.719334005256593	-0.719334005256593	-0.719334005256593	-0.719334005256593	-0.719334005256593	0.491130729378437	-0.719334005256593	0.770626136476365	-0.719334005256593	0.974701694923812	0.603766652041225	0.784968209294015	-0.719334005256593	-0.719334005256593	-0.719334005256593	0.459291858414962	0.411293681385476	-0.719334005256593	-0.719334005256593	1.10467362704211	-0.719334005256593	-0.719334005256593	0.525253221629301	0.908163348511655	-0.719334005256593	-0.719334005256593	-0.719334005256593	0.855855741787246	-0.719334005256593	-0.719334005256593	-0.719334005256593	-0.719334005256593	1.37039717485938	-0.719334005256593	1.14530176012713	-0.719334005256593	-0.719334005256593	-0.719334005256593	0.849354845399175	-0.719334005256593	-0.719334005256593	0.94381765787664	1.12143914282412	1.37122161782014	-0.719334005256593	1.31533415564117	1.03399634408662	-0.719334005256593	-0.719334005256593	-0.719334005256593	-0.719334005256593	-0.719334005256593	-0.719334005256593	-0.719334005256593	-0.719334005256593	-0.719334005256593	-0.719334005256593	-0.719334005256593	-0.719334005256593	-0.719334005256593	0.958481240756248	-0.719334005256593	-0.719334005256593	0.839035308185875	-0.719334005256593	-0.719334005256593	-0.719334005256593	1.20468883726369	-0.719334005256593	-0.719334005256593	-0.719334005256593	1.05292106893162	-0.719334005256593	-0.719334005256593	-0.719334005256593	-0.719334005256593	-0.719334005256593	-0.719334005256593	-0.719334005256593	1.61285961940871	-0.719334005256593	0.329723002535062	1.16746841180222	0.953070685662381	-0.719334005256593	-0.719334005256593	-0.719334005256593	-0.719334005256593	0.56793866941948	-0.719334005256593	-0.719334005256593	-0.719334005256593	1.09679243719923	-0.719334005256593	-0.719334005256593	-0.719334005256593	-0.719334005256593	0.609188420810974	-0.719334005256593	1.74809680492654	1.0806836531177	-0.719334005256593	-0.719334005256593	-0.719334005256593	-0.719334005256593	0.768548025177994	-0.719334005256593	-0.719334005256593	0.99257381268501	-0.719334005256593	-0.719334005256593	-0.719334005256593	-0.719334005256593	-0.719334005256593	-0.719334005256593	1.28683363514048	-0.719334005256593	-0.719334005256593	-0.719334005256593	-0.719334005256593	-0.719334005256593	-0.719334005256593	-0.719334005256593	-0.719334005256593	-0.719334005256593	-0.719334005256593	0.739389487246077	-0.719334005256593	-0.719334005256593	-0.719334005256593	-0.719334005256593	-0.719334005256593	-0.719334005256593	-0.719334005256593	-0.719334005256593	-0.719334005256593	1.16617594791946	-0.719334005256593	0.837573441713278	-0.719334005256593	-0.719334005256593	0.610219587998888	-0.719334005256593	-0.719334005256593	-0.719334005256593	1.06348168175153	-0.719334005256593	0.889287767338924	-0.719334005256593	0.776708241710447	1.15082595722276	0.654683522441284	-0.719334005256593	0.429511464559244	1.33831277111714	-0.719334005256593	0.122221480800908	-0.719334005256593	0.657381592665012	-0.719334005256593	-0.719334005256593	-0.719334005256593	-0.719334005256593	-0.719334005256593	-0.719334005256593	0.813987050474672	-0.719334005256593	-0.719334005256593	0.53870316859168	-0.719334005256593	-0.719334005256593	0.413694168741023	0.997239186506767	-0.719334005256593	-0.719334005256593	0.688845044428506	-0.719334005256593	-0.719334005256593	-0.719334005256593	1.02828695360835	-0.719334005256593	-0.719334005256593	-0.719334005256593	-0.719334005256593	-0.719334005256593	0.553810755542273	-0.719334005256593	-0.719334005256593	-0.719334005256593	-0.719334005256593	-0.719334005256593	-0.719334005256593	-0.719334005256593	0.281505813697672	-0.719334005256593	-0.719334005256593	-0.719334005256593	0.488966954061486	-0.719334005256593	-0.719334005256593	-0.719334005256593	0.0810816855745768	0.582973129075317	0.756583116728267	-0.719334005256593	-0.719334005256593	-0.719334005256593	-0.719334005256593	0.486214147775924	-0.719334005256593	-0.719334005256593	0.701671681832953	-0.719334005256593	0.561512253449495	-0.719334005256593	0.467544517696042	-0.719334005256593	0.134180657443993	-0.719334005256593	-0.719334005256593	0.928374003240292	0.464205733348237	0.221295711394817	0.32839152346493	0.642994283138918	-0.719334005256593	0.10704775466641	0.0445276725720079	-0.719334005256593	-0.315686436577744	0.404310692612942	0.022496475699911	-0.719334005256593	-0.719334005256593	0.12554627775262	-0.719334005256593	-0.719334005256593	0.382320332939568	0.195866865850665	-0.719334005256593	0.970675994990073	-0.719334005256593	-0.719334005256593	0.352730681226658	-0.719334005256593	-0.719334005256593	-0.719334005256593	-0.719334005256593	-0.719334005256593	-0.719334005256593	-0.719334005256593	-0.719334005256593	-0.719334005256593	0.60904125283197	-0.719334005256593	-0.719334005256593	-0.719334005256593	0.646032901633424	0.698780367106261	-0.719334005256593	-0.719334005256593	0.954787931893553	0.833828365996433	0.622128980016525	-0.719334005256593	-0.719334005256593	-0.719334005256593	0.729710308374736	-0.719334005256593	-0.719334005256593	0.418369463878002	0.423618483914912	0.601582277924457	0.835282394199717	-0.719334005256593	0.649321821968062	-0.719334005256593	-0.719334005256593	0.483118393749429	-0.719334005256593	-0.719334005256593	-0.719334005256593	-0.719334005256593	1.15130123528339	-0.719334005256593	-0.719334005256593	-0.719334005256593	-0.719334005256593	-0.719334005256593	-0.719334005256593	1.13841070255179	-0.719334005256593	-0.719334005256593	-0.719334005256593	-0.719334005256593	-0.719334005256593	-0.719334005256593	0.192539830758333	-0.719334005256593	-0.719334005256593	-0.719334005256593	1.34662336267327	0.562192622270399	-0.719334005256593	0.819859632894798	-0.719334005256593	1.4522582914458	0.442265127059655	0.241615563609205	-0.719334005256593	1.45853668491923	-0.719334005256593	-0.719334005256593	-0.719334005256593	0.695564121697976	0.426610492801743	-0.719334005256593	-0.719334005256593	0.122165361559312	-0.719334005256593	0.783038280402741	-0.719334005256593	-0.719334005256593	1.45512724412823	-0.719334005256593	1.20995272539597	-0.719334005256593	0.561784307426404	-0.719334005256593	0.714409657748252	0.159924738844818	0.118033908443919	0.583678374003289	-0.719334005256593	-0.719334005256593	-0.719334005256593	-0.719334005256593	0.399145916683223	0.44803077158524	0.289462121816965	0.574157229222541	-0.719334005256593	0.187268589381882	-0.719334005256593	-0.719334005256593	-0.719334005256593	0.397317154662656	-0.227519742457132	-0.382856238369879	-0.719334005256593	0.42913453166706	-0.316213835711225	0.445084910302934	1.19861809613569	1.07807898922453	-0.719334005256593	-0.719334005256593	-0.719334005256593	-0.719334005256593	-0.719334005256593	1.27828256170286	-0.719334005256593	0.574296156831954	0.729532397203782	-0.719334005256593	-0.719334005256593	-0.719334005256593	0.646501692666182	0.671372480905056	-0.719334005256593	-0.719334005256593	0.948429639489218	-0.719334005256593	0.753256164950458	0.378197315995192	-0.719334005256593	-0.719334005256593	-0.719334005256593	0.206138070301573	-0.719334005256593	-0.719334005256593	-0.719334005256593	-0.719334005256593	1.39759980756384	-0.719334005256593	-0.719334005256593	-0.719334005256593	-0.719334005256593	0.230944825307369	0.675614194375127	-0.719334005256593	0.250650789053548	-0.719334005256593	0.445251234184449	-0.719334005256593	0.108048951394688	-0.719334005256593	-0.719334005256593	-0.719334005256593	-0.719334005256593	-0.29634985954075	-0.719334005256593	0.701245677819556	-0.719334005256593	-0.719334005256593	0.889287767338924	-0.719334005256593	-0.719334005256593	0.0751559992762339	-0.719334005256593	-0.719334005256593	-0.719334005256593	0.449817108840889	-0.719334005256593	0.0715845356824551	0.233770938914309	0.353102996620136	0.989222297860428	0.285223954604843	-0.719334005256593	0.134758926287044	-0.719334005256593	1.420424347614	0.68551163648269	0.664258024104454	0.451160690897041	0.585515883522223	-0.719334005256593	-0.719334005256593	-0.719334005256593	-0.719334005256593	-0.719334005256593	-0.719334005256593	-0.719334005256593	0.664901507179304	-0.719334005256593	0.405493912144583	0.456115458233943	0.308071442219735	-0.719334005256593	-0.719334005256593	0.729354534103333	-0.719334005256593	1.05754997164307	-0.719334005256593	0.902311365871584	0.654366860424721	-0.719334005256593	1.26434258592158	-0.719334005256593	-0.719334005256593	-0.719334005256593	1.54100274816492	0.928729478999398	1.00718420463979	-0.719334005256593	1.05853543659505	-0.719334005256593	-0.719334005256593	0.855320615084242	0.535831965855729	-0.719334005256593	0.37937198463333	-0.719334005256593	0.877931309792203	-0.719334005256593	-0.719334005256593	0.686343367890089	1.51226624916388	0.575547957900675	-0.719334005256593	1.43427568243963	-0.719334005256593	-0.719334005256593	0.686010545989453	-0.719334005256593	1.16795361956731	-0.719334005256593	-0.719334005256593	-0.719334005256593	-0.719334005256593	-0.719334005256593	-0.719334005256593	1.62781539220562	-0.719334005256593	-0.719334005256593	-0.719334005256593	1.54100274816492	-0.719334005256593	0.247719271423776	0.559679144334631	0.0510650219500705	-0.719334005256593	-0.719334005256593	0.820470000791539	-0.719334005256593	0.548598559392349	-0.719334005256593	-0.719334005256593	-0.719334005256593	-0.719334005256593	0.545943429535504	-0.719334005256593	0.487529030765568	-0.719334005256593	-0.719334005256593	-0.719334005256593	-0.719334005256593	1.13669718325139	1.37287285774043	-0.719334005256593	1.34742542110673	0.868277009866067	0.84850671307066	0.740654638629405	0.68534541946649	-0.719334005256593	0.202258357741909	-0.719334005256593	0.473581968433864	0.32839152346493	0.314838342883695	-0.719334005256593	-0.719334005256593	0.387122431943981	-0.719334005256593	0.777090199033098	-0.719334005256593	-0.719334005256593	-0.719334005256593	-0.719334005256593	-0.719334005256593	-0.719334005256593	-0.719334005256593	-0.719334005256593	-0.719334005256593	0.62589835773982	-0.719334005256593	-0.719334005256593	1.30898137258484	-0.719334005256593	-0.719334005256593	0.510735654862859	-0.719334005256593	-0.719334005256593	0.589777768946082	-0.719334005256593	-0.719334005256593	-0.719334005256593	0.481340104766271	0.642295153934237	0.216862366372897	-0.719334005256593	0.628322867752609	-0.719334005256593	-0.719334005256593	0.483237146707298	-0.719334005256593	-0.719334005256593	-0.719334005256593	-0.719334005256593	0.843965494901211	-0.719334005256593	-0.719334005256593	0.377513319174944	1.3641023629967	-0.719334005256593	-0.719334005256593	-0.719334005256593	0.442596111078699	-0.719334005256593	0.318821933494444	0.153399386419779	0.661210376456043	-0.719334005256593	0.438199438683366	0.625293710924847	-0.719334005256593	-0.719334005256593	-0.719334005256593	-0.719334005256593	0.185047450155413	0.388766260615079	0.36117435330804	-0.719334005256593	-0.719334005256593	-0.15298532450053	-0.0902909252253337	-0.719334005256593	-0.719334005256593	0.418000259261516	-0.719334005256593	0.228136148091811	-0.719334005256593	0.0180662808174668	0.706376293077294	0.00447779093814491	0.807664400438241	0.481497947086167	0.103844592399245	0.598320331561392	-0.719334005256593	-0.719334005256593	-0.719334005256593	1.14530176012713	0.279898215682875	0.184461394159523	-0.0479435010138558	0.375320854069492	-0.719334005256593	0.177073777072035	0.385087279997694	-0.719334005256593	1.1088192540357	-0.719334005256593	0.0519547538311599	-0.719334005256593	1.07196342447125	-0.719334005256593	-0.719334005256593	-0.719334005256593	-0.719334005256593	-0.0980974128188949	0.374333222916988	-0.719334005256593	0.19606729151581	-0.719334005256593	0.0719797302972841	-0.719334005256593	-0.719334005256593	-0.719334005256593	0.721575828895568	-0.719334005256593	0.725542064593531	-0.0245240470662486	-0.719334005256593	-0.719334005256593	-0.719334005256593	0.647831840742483	-0.719334005256593	0.287909217827411	0.215045404484038	-0.719334005256593	-0.174428235050839	0.484485569348658	0.0257568931412506	-0.185341918825287	0.138012285649917	0.928077905688717	0.634630402744744	-0.719334005256593	-0.010622501634229	0.411536716773303	0.0875448910349644	-0.719334005256593	-0.719334005256593	-0.719334005256593	-0.719334005256593	-0.719334005256593	-0.719334005256593	-0.719334005256593	2.01578057515825	-0.719334005256593	-0.719334005256593	3.14880432641542	1.27865254689464	2.13950238793735	-0.719334005256593	2.18649311008165	-0.719334005256593	-0.719334005256593	-0.719334005256593	-0.719334005256593	-0.719334005256593	-0.719334005256593	-0.719334005256593	-0.719334005256593	1.55129110266695	-0.719334005256593	-0.719334005256593	1.56809944610621	-0.719334005256593	-0.719334005256593	1.27128361902547	-0.719334005256593	-0.719334005256593	-0.719334005256593	-0.719334005256593	-0.719334005256593	-0.719334005256593	-0.719334005256593	-0.719334005256593	-0.719334005256593	-0.719334005256593	-0.719334005256593	1.07375713712115	-0.719334005256593	2.07233600718677	1.50408334293695	1.46930477207499	-0.719334005256593	-0.719334005256593	1.36628667888504	-0.719334005256593	-0.719334005256593	-0.719334005256593	-0.719334005256593	1.6910214833475	1.71476579108296	1.5055220148975	2.3194577363457	2.36734771188014	-0.719334005256593	-0.719334005256593	1.75904928823409	-0.719334005256593	-0.719334005256593	-0.719334005256593	-0.719334005256593	-0.719334005256593	-0.719334005256593	-0.719334005256593	-0.719334005256593	-0.719334005256593	-0.719334005256593	-0.719334005256593	-0.719334005256593	1.61070408960905	-0.719334005256593	-0.719334005256593	-0.719334005256593	-0.719334005256593	-0.719334005256593	-0.719334005256593	-0.719334005256593	-0.719334005256593	-0.719334005256593	-0.719334005256593	2.64155659789989	1.65818043695769	-0.719334005256593	-0.719334005256593	-0.719334005256593	1.42743279092629	-0.719334005256593	-0.719334005256593	-0.719334005256593	-0.719334005256593	2.2437698047375	-0.719334005256593	2.24072991126187	2.63137837721716	-0.719334005256593	-0.719334005256593	-0.719334005256593	1.43805083164074	-0.719334005256593	-0.719334005256593	-0.719334005256593	-0.719334005256593	-0.719334005256593	-0.719334005256593	-0.719334005256593	-0.719334005256593	-0.719334005256593	-0.719334005256593	-0.719334005256593	-0.719334005256593	-0.719334005256593	-0.719334005256593	-0.719334005256593	-0.719334005256593	-0.719334005256593	-0.719334005256593	1.95795405110415	-0.719334005256593	-0.719334005256593	1.63745889530328	2.26116218312414	-0.719334005256593	-0.719334005256593	-0.719334005256593	-0.719334005256593	-0.719334005256593	1.72443145236383	-0.719334005256593	-0.719334005256593	-0.719334005256593	-0.719334005256593	-0.719334005256593	-0.719334005256593	-0.719334005256593	-0.719334005256593	-0.719334005256593	-0.719334005256593	-0.719334005256593	-0.719334005256593	-0.719334005256593	1.66614157304718	2.46312227193776	-0.719334005256593	2.23166217284198	-0.719334005256593	-0.719334005256593	-0.719334005256593	-0.719334005256593	-0.719334005256593	-0.719334005256593	-0.719334005256593	-0.719334005256593	-0.719334005256593	-0.719334005256593	1.22768855049756	-0.719334005256593	-0.719334005256593	-0.719334005256593	-0.719334005256593	-0.719334005256593	-0.719334005256593	-0.719334005256593	-0.719334005256593	-0.719334005256593	-0.719334005256593	-0.719334005256593	-0.719334005256593	1.05839457894442	1.56758555649619	-0.719334005256593	-0.719334005256593	2.3713409021543	1.30725700110617	1.55889311371908	-0.719334005256593	2.26426117547284	3.04599955805814	2.18649311008165	-0.719334005256593	-0.719334005256593	-0.719334005256593	-0.719334005256593	-0.719334005256593	2.19421089259974	3.00714676415958	1.92911374620347	-0.719334005256593	-0.719334005256593	-0.719334005256593	-0.719334005256593	-0.719334005256593	-0.719334005256593	1.48230641203818	-0.719334005256593	1.47068881037623	-0.719334005256593	-0.719334005256593	-0.719334005256593	-0.719334005256593	-0.719334005256593	-0.719334005256593	-0.719334005256593	-0.719334005256593	-0.719334005256593	-0.719334005256593	-0.719334005256593	-0.719334005256593	-0.719334005256593	-0.719334005256593	-0.719334005256593	1.21731059012191	-0.719334005256593	-0.719334005256593	-0.719334005256593	-0.719334005256593	1.25027321018626	1.47810670740997	-0.719334005256593	-0.719334005256593	-0.719334005256593	-0.719334005256593	-0.719334005256593	3.03564896308476	-0.719334005256593	-0.719334005256593	1.91352437001215	1.98132045471822	1.49835146619648	0.837573441713278	2.0076617508164	1.27754307932152	-0.719334005256593	-0.719334005256593	-0.719334005256593	1.79364908836952	-0.719334005256593	1.1220499849761	1.0637652810697	-0.719334005256593	-0.719334005256593	-0.719334005256593	-0.719334005256593	1.55381810610734	2.48976424602639	-0.719334005256593	1.27348751632898	-0.719334005256593	-0.719334005256593	-0.719334005256593	1.46287411341902	-0.719334005256593	-0.719334005256593	1.06404898423144	0.772710679854103	-0.719334005256593	1.19576695297408	0.717371472086274	1.40314356810851	1.8234529767342	1.96335806249587	1.63801296429534	1.43449730493823	-0.719334005256593	-0.719334005256593	1.08533573888611	1.17477728485665	-0.719334005256593	-0.719334005256593	3.01117605587934	2.03470273680801	1.57687975060699	-0.719334005256593	-0.719334005256593	2.08446610893188	-0.719334005256593	-0.719334005256593	-0.719334005256593	2.02560926513889	-0.719334005256593	-0.719334005256593	-0.719334005256593	-0.719334005256593	1.71506636861653	-0.719334005256593	-0.719334005256593	-0.719334005256593	-0.719334005256593	-0.719334005256593	-0.719334005256593	-0.719334005256593	-0.719334005256593	-0.719334005256593	1.65140974646111	1.88950819910447	-0.719334005256593	1.12052376069263	0.920011301837456	1.25385818936143	-0.719334005256593	-0.719334005256593	2.48849092207642	-0.719334005256593	-0.719334005256593	-0.719334005256593	1.09442865629192	-0.719334005256593	1.47068881037623	-0.719334005256593	1.55762172614574	0.550864878167863	-0.719334005256593	-0.719334005256593	-0.719334005256593	1.50121285494299	-0.719334005256593	1.14341648500769	-0.719334005256593	1.15575078167261	-0.719334005256593	1.11778393905428	2.02191240617653	1.1605456376442	-0.719334005256593	-0.719334005256593	-0.719334005256593	-0.719334005256593	-0.719334005256593	-0.719334005256593	-0.719334005256593	-0.719334005256593	-0.719334005256593	-0.719334005256593	1.92389026040468	2.22118034556835	-0.719334005256593	0.904715260356204	-0.719334005256593	-0.719334005256593	-0.719334005256593	-0.719334005256593	-0.719334005256593	0.843860234650639	-0.719334005256593	-0.719334005256593	-0.719334005256593	1.5055220148975	-0.719334005256593	-0.719334005256593	-0.719334005256593	-0.719334005256593	-0.719334005256593	2.76818936711161	-0.719334005256593	-0.719334005256593	2.05567503980914	-0.719334005256593	-0.719334005256593	1.49930425451448	-0.719334005256593	-0.719334005256593	1.47764128510731	-0.719334005256593	-0.719334005256593	1.73911529776667	-0.719334005256593	-0.719334005256593	-0.719334005256593	-0.719334005256593	-0.719334005256593	-0.719334005256593	1.80943123957801	1.67359467063375	2.48764285772893	-0.719334005256593	-0.719334005256593	-0.719334005256593	-0.719334005256593	-0.719334005256593	-0.719334005256593	-0.719334005256593	-0.719334005256593	-0.719334005256593	-0.719334005256593	-0.719334005256593	-0.719334005256593	2.10960833154501	2.06504034485281	2.16367426852789	-0.719334005256593	2.08577425865038	1.22179167373185	0.905403561640708	-0.719334005256593	-0.719334005256593	1.01433076506168	-0.719334005256593	2.36336921218343	2.05018085201772	2.89874335937991	-0.719334005256593	2.45815944909767	-0.719334005256593	-0.719334005256593	-0.719334005256593	1.2705502711534	-0.719334005256593	1.5088878473206	-0.719334005256593	2.3845660694502	-0.719334005256593	-0.719334005256593	-0.719334005256593	-0.719334005256593	-0.719334005256593	-0.719334005256593	-0.719334005256593	-0.719334005256593	-0.719334005256593	-0.719334005256593	-0.719334005256593	-0.719334005256593	-0.719334005256593	1.83631457311772	-0.719334005256593	-0.719334005256593	-0.719334005256593	-0.719334005256593	-0.719334005256593	-0.719334005256593	-0.719334005256593	-0.719334005256593	-0.719334005256593	1.75842007086002	-0.719334005256593	-0.719334005256593	-0.719334005256593	-0.719334005256593	2.19131008529767	-0.719334005256593	-0.719334005256593	-0.719334005256593	-0.719334005256593	2.08055157368737	-0.719334005256593	-0.719334005256593	2.30969847615027	2.78354335480776	-0.719334005256593	-0.719334005256593	-0.719334005256593	-0.719334005256593	-0.719334005256593	-0.719334005256593	1.96956971455816	-0.719334005256593	-0.719334005256593	-0.719334005256593	1.41260591946282	-0.719334005256593	-0.719334005256593	-0.719334005256593	1.69454559186795	-0.719334005256593	-0.719334005256593	1.73726748349436	-0.719334005256593	2.10426426707267	-0.719334005256593	-0.719334005256593	-0.719334005256593	1.82278070035986	1.85349825165121	1.62316704938985	-0.719334005256593	-0.719334005256593	1.50360429424368	1.31843144016983	-0.719334005256593	-0.719334005256593	-0.719334005256593	1.61016598640204	-0.719334005256593	-0.719334005256593	1.8074444502813	-0.719334005256593	-0.719334005256593	-0.719334005256593	-0.719334005256593	3.09158214758102	1.98923072977238	-0.719334005256593	1.82682129331654	-0.719334005256593	-0.719334005256593	-0.719334005256593	-0.719334005256593	-0.719334005256593	-0.719334005256593	-0.719334005256593	3.56565336385329	-0.719334005256593	-0.719334005256593	-0.719334005256593	1.92240282648913	-0.719334005256593	-0.719334005256593	1.98685115940861	1.60000077077724	3.32433223873081	1.1576652968943	-0.719334005256593	-0.719334005256593	1.6851768772327	-0.719334005256593	-0.719334005256593	1.7238244794497	-0.719334005256593	1.56655863793444	2.66666661500291	-0.719334005256593	-0.719334005256593	1.61285961940871	-0.719334005256593	-0.719334005256593	-0.719334005256593	-0.719334005256593	2.45630417172037	-0.719334005256593	1.39930184430812	-0.719334005256593	-0.719334005256593	1.51808727465106	2.20491607401431	1.49692416839055	2.19906340413258	1.61502015158874	-0.719334005256593	1.87878049689447	1.41477074554832	1.50025805014566	-0.719334005256593	-0.719334005256593	-0.719334005256593	-0.719334005256593	-0.719334005256593	-0.719334005256593	-0.719334005256593	-0.719334005256593	-0.719334005256593	-0.719334005256593	-0.719334005256593	-0.719334005256593	1.46470672548245	-0.719334005256593	0.938994009334972	1.09089628514229	-0.719334005256593	-0.719334005256593	0.866318346524444	1.8120865935493	1.78650019694309	-0.719334005256593	1.47997081606534	-0.719334005256593	1.68751040230733	-0.719334005256593	-0.719334005256593	-0.719334005256593	-0.719334005256593	-0.719334005256593	-0.719334005256593	1.61285961940871	-0.719334005256593	-0.719334005256593	-0.719334005256593	-0.719334005256593	-0.719334005256593	1.98764372931978	-0.719334005256593	-0.719334005256593	1.81275156095612	2.04136730558991	1.66957415963567	-0.719334005256593	1.20232263798394	1.13003398385861	0.933724395400841	1.0683170363644	1.73052242666368	-0.719334005256593	1.97229936855743	-0.719334005256593	-0.719334005256593	0.729176719052262	-0.719334005256593	0.863715197479998	-0.719334005256593	0.952580776755774	-0.719334005256593	0.951846522779104	1.06263150622181	-0.719334005256593	-0.719334005256593	1.1390347133178	-0.719334005256593	-0.719334005256593	-0.719334005256593	-0.719334005256593	-0.719334005256593	-0.719334005256593	-0.719334005256593	-0.719334005256593	-0.719334005256593	-0.719334005256593	-0.719334005256593	-0.719334005256593	-0.719334005256593	-0.719334005256593	-0.719334005256593	1.26652828456843	-0.719334005256593	-0.719334005256593	1.13467684719684	-0.719334005256593	0.699459515294206	-0.719334005256593	-0.719334005256593	0.936354462480918	1.51081681831141	2.07276677724517	-0.719334005256593	-0.719334005256593	-0.719334005256593	-0.719334005256593	-0.719334005256593	-0.719334005256593	-0.719334005256593	-0.719334005256593	0.978242108574607	-0.719334005256593	-0.719334005256593	-0.719334005256593	1.38619695250434	-0.719334005256593	-0.719334005256593	1.33172174518161	0.996979238719263	-0.719334005256593	1.31109369998702	-0.719334005256593	0.966921581668782	0.65294384868654	0.58353725893385	-0.719334005256593	1.35975020314373	1.58312835405099	-0.719334005256593	-0.719334005256593	1.64748256809457	1.27348751632898	1.9476131556714	-0.719334005256593	2.92233382774892	1.42086074716879	2.39971312465083	1.14059687604584	-0.719334005256593	-0.719334005256593	1.7051969418631	-0.719334005256593	-0.719334005256593	0.989736942567925	-0.719334005256593	-0.719334005256593	1.47485381537377	-0.719334005256593	-0.719334005256593	-0.719334005256593	1.65988074429707	-0.719334005256593	-0.719334005256593	-0.719334005256593	-0.719334005256593	-0.719334005256593	3.01050353789699	1.36916197806247	-0.719334005256593	-0.719334005256593	-0.719334005256593	-0.719334005256593	-0.719334005256593	-0.719334005256593	-0.719334005256593	-0.719334005256593	-0.719334005256593	1.37826117675635	-0.719334005256593	-0.719334005256593	2.01904629827063	1.11475076706222	1.32583288082899	-0.719334005256593	-0.719334005256593	1.72991158446885	2.32820773327103	1.36260383685623	1.32779133478183	-0.719334005256593	1.14498723911102	-0.719334005256593	-0.719334005256593	-0.719334005256593	-0.719334005256593	2.39036686704914	-0.719334005256593	-0.719334005256593	1.55331214737984	1.12235558250003	1.92017581231439	1.4510530731037	-0.719334005256593	0.991540983116427	-0.719334005256593	-0.719334005256593	1.14028419908518	-0.719334005256593	1.71116621975324	1.5867929959396	-0.719334005256593	-0.719334005256593	1.6286380939979	2.17217327830845	-0.719334005256593	-0.719334005256593	-0.719334005256593	1.97542802375218	-0.719334005256593	-0.719334005256593	-0.719334005256593	2.65404140204805	1.82278070035986	2.02973263776901	1.53132269702587	2.34629640294215	-0.719334005256593	1.39632544944882	1.38998138126887	-0.719334005256593	-0.719334005256593	-0.719334005256593	-0.719334005256593	-0.719334005256593	-0.719334005256593	-0.719334005256593	1.92426246445112	-0.719334005256593	-0.719334005256593	-0.719334005256593	2.49210250835345	-0.719334005256593	-0.719334005256593	-0.719334005256593	-0.719334005256593	1.25998824466863	0.869804166615231	-0.719334005256593	-0.719334005256593	-0.719334005256593	1.28758132380729	-0.719334005256593	1.44699748019456	-0.719334005256593	-0.719334005256593	-0.719334005256593	1.40058054738158	-0.719334005256593	-0.719334005256593	-0.719334005256593	2.89843816095986	-0.719334005256593	-0.719334005256593	-0.719334005256593	-0.719334005256593	-0.719334005256593	-0.719334005256593	-0.719334005256593	1.34083069856397	-0.719334005256593	-0.719334005256593	-0.719334005256593	-0.719334005256593	1.22525531877052	0.932532028933862	1.5810407819723	-0.719334005256593	-0.719334005256593	-0.719334005256593	-0.719334005256593	-0.719334005256593	-0.719334005256593	-0.719334005256593	-0.719334005256593	-0.719334005256593	0.917439433988671	-0.719334005256593	1.43405411543412	-0.719334005256593	1.84865652072227	-0.719334005256593	-0.719334005256593	1.64972466038296	-0.719334005256593	1.47810670740997	1.39082459932646	1.10781831322887	2.04891712754424	2.84245358860309	2.60209257986221	1.48371069224693	1.53231080430187	-0.719334005256593	-0.719334005256593	-0.719334005256593	-0.719334005256593	-0.719334005256593	-0.719334005256593	-0.719334005256593	1.42655368497421	-0.719334005256593	-0.719334005256593	2.0565229142585	1.51323382694484	1.1819880904883	1.50408334293695	1.19092611000469	-0.719334005256593	-0.719334005256593	-0.719334005256593	-0.719334005256593	-0.719334005256593	2.35771092824388	1.33606613299367	-0.719334005256593	1.31186312186315	2.4618794573619	1.92537990742843	1.38829738549685	1.2720176085394	2.22267140683391	1.27459163862519	1.15415882738205	0.898777355686336	-0.719334005256593	1.22594979632013	1.13997164441267	2.03532570037602	-0.719334005256593	0.529616184413703	-0.719334005256593	-0.719334005256593	-0.719334005256593	-0.719334005256593	-0.719334005256593	-0.719334005256593	-0.719334005256593	-0.719334005256593	-0.719334005256593	-0.719334005256593	-0.719334005256593	-0.719334005256593	-0.719334005256593	1.49692416839055	1.41087788909984	1.45060153692018	1.97935249768012	-0.719334005256593	1.48652585641207	-0.719334005256593	-0.719334005256593	-0.719334005256593	-0.719334005256593	1.68459439184259	2.33150743289466	-0.719334005256593	1.48043744918246	-0.719334005256593	-0.719334005256593	2.1149800665026	-0.719334005256593	-0.719334005256593	-0.719334005256593	-0.719334005256593	-0.719334005256593	2.29949250567637	-0.719334005256593	0.882363315513026	1.57687975060699	-0.719334005256593	1.54776497541958	-0.719334005256593	-0.719334005256593	-0.719334005256593	1.57428860829222	-0.719334005256593	-0.719334005256593	-0.719334005256593	-0.719334005256593	-0.719334005256593	-0.719334005256593	-0.719334005256593	-0.719334005256593	-0.719334005256593	-0.719334005256593	-0.719334005256593	-0.719334005256593	-0.719334005256593	-0.719334005256593	-0.719334005256593	-0.719334005256593	-0.719334005256593	-0.719334005256593	-0.719334005256593	-0.719334005256593	-0.719334005256593	1.71416491958135	-0.719334005256593	-0.719334005256593	1.98447716047456	1.06717659095635	2.13736022951398	1.38075940395169	-0.719334005256593	-0.719334005256593	-0.719334005256593	-0.719334005256593	1.33329897547208	1.1409096753754	-0.719334005256593	-0.719334005256593	1.81474918133139	-0.719334005256593	1.44564971904365	-0.719334005256593	1.94343047049119	1.27902269491678	-0.719334005256593	2.15431112376997	-0.719334005256593	-0.719334005256593	-0.719334005256593	-0.719334005256593	-0.719334005256593	-0.719334005256593	-0.719334005256593	-0.719334005256593	-0.719334005256593	-0.719334005256593	-0.719334005256593	-0.719334005256593	-0.719334005256593	-0.719334005256593	-0.719334005256593	-0.719334005256593	1.93061118583151	-0.719334005256593	-0.719334005256593	-0.719334005256593	1.61556106864361	1.03399634408662	1.29245751119956	2.08795819594702	-0.719334005256593	-0.719334005256593	-0.719334005256593	-0.719334005256593	-0.719334005256593	-0.719334005256593	-0.719334005256593	-0.719334005256593	-0.719334005256593	1.34562183966281	1.05558280430217	-0.719334005256593	1.23292687421525	-0.719334005256593	0.961697090797906	-0.719334005256593	0.721751597625122	-0.719334005256593	-0.719334005256593	-0.719334005256593	1.76980915236292	-0.719334005256593	-0.719334005256593	-0.719334005256593	1.25134708515287	-0.719334005256593	0.949892078709367	-0.719334005256593	-0.719334005256593	-0.719334005256593	-0.719334005256593	1.02964246729883	-0.719334005256593	-0.719334005256593	-0.719334005256593	1.24456916286688	-0.719334005256593	-0.719334005256593	-0.719334005256593	-0.719334005256593	-0.719334005256593	1.71416491958135	-0.719334005256593	-0.719334005256593	-0.719334005256593	-0.719334005256593	1.1334361026675	-0.719334005256593	-0.719334005256593	-0.719334005256593	-0.719334005256593	-0.719334005256593	-0.719334005256593	-0.719334005256593	-0.719334005256593	-0.719334005256593	0.649478868025962	-0.719334005256593	1.35528487393902	-0.719334005256593	1.65309785756864	1.0460987124409	-0.719334005256593	-0.719334005256593	-0.719334005256593	2.77968539422002	-0.719334005256593	-0.719334005256593	1.49549912666635	-0.719334005256593	-0.719334005256593	-0.719334005256593	2.15991895179848	2.14688050558618	-0.719334005256593	1.92612556270304	-0.719334005256593	-0.719334005256593	-0.719334005256593	-0.719334005256593	-0.719334005256593	-0.719334005256593	2.17407134044015	-0.719334005256593	2.03428763835014	1.76188585098391	-0.719334005256593	-0.719334005256593	-0.719334005256593	1.2397866382934	0.437215064416269	1.7105676083968	2.38167726695283	1.0917778870018	1.15479523076184	-0.719334005256593	0.890410918675736	1.71116621975324	1.4716126936092	2.18505230998941	1.29434048789585	1.12818439234369	-0.719334005256593	1.71476579108296	-0.719334005256593	2.2616780556603	1.93964307317196	-0.719334005256593	-0.719334005256593	-0.719334005256593	-0.719334005256593	1.68226802217008	3.16288546389922	2.10470855523039	1.45512724412823	-0.719334005256593	-0.719334005256593	-0.719334005256593	-0.719334005256593	-0.719334005256593	1.17445104019417	0.881474707585837	-0.719334005256593	2.25910119032937	-0.719334005256593	-0.719334005256593	1.04416052499798	1.49265578672378	1.72869106631067	-0.719334005256593	-0.719334005256593	-0.719334005256593	-0.719334005256593	-0.719334005256593	2.28726670587162	-0.719334005256593	-0.719334005256593	1.3157207010278	-0.719334005256593	-0.719334005256593	-0.719334005256593	-0.719334005256593	-0.719334005256593	-0.719334005256593	1.17379894493892	-0.719334005256593	1.1826468069697	-0.719334005256593	-0.719334005256593	1.51226624916388	-0.719334005256593	-0.719334005256593	-0.719334005256593	-0.719334005256593	-0.719334005256593	-0.719334005256593	1.06404898423144	-0.719334005256593	-0.719334005256593	1.14373038930379	-0.719334005256593	-0.719334005256593	1.86605859454022	1.45922014117358	3.00463552272855	-0.719334005256593	-0.719334005256593	-0.719334005256593	2.29044259410594	-0.719334005256593	1.3404326398936	1.83257411451078	-0.719334005256593	-0.719334005256593	-0.719334005256593	-0.719334005256593	1.31263324028201	-0.719334005256593	2.47562850669211	-0.719334005256593	-0.719334005256593	-0.719334005256593	1.50744381334629	-0.719334005256593	-0.719334005256593	-0.719334005256593	-0.719334005256593	-0.719334005256593	-0.719334005256593	1.20536615199032	-0.719334005256593	1.40614326313135	2.85062067795084	-0.719334005256593	-0.719334005256593	-0.719334005256593	-0.719334005256593	1.49644890411298	1.7198885095487	-0.719334005256593	2.04723457916067	0.762912882650033	-0.719334005256593	-0.719334005256593	0.773090381332427	0.647283790970248	1.60560463665836	-0.719334005256593	1.75936405076133	1.19895417989732	0.841968252653061	-0.719334005256593	-0.719334005256593	-0.719334005256593	1.49954260891437	-0.719334005256593	-0.719334005256593	1.63414134581021	2.51519717472327	-0.719334005256593	-0.719334005256593	2.0616249024799	0.860905893555101	1.2773583103043	-0.719334005256593	-0.719334005256593	-0.719334005256593	-0.719334005256593	-0.719334005256593	2.0182288867463	-0.719334005256593	-0.719334005256593	-0.719334005256593	-0.719334005256593	1.95487899871076	-0.719334005256593	-0.719334005256593	-0.719334005256593	-0.719334005256593	-0.719334005256593	1.88663612841946	-0.719334005256593	-0.719334005256593	-0.719334005256593	-0.719334005256593	-0.719334005256593	1.70638781214537	-0.719334005256593	-0.719334005256593	-0.719334005256593	2.09983183120832	1.6508477154585	-0.719334005256593	-0.719334005256593	-0.719334005256593	2.05144613450083	-0.719334005256593	1.52787274403254	-0.719334005256593	-0.719334005256593	1.54075325408411	-0.719334005256593	-0.719334005256593	-0.719334005256593	-0.719334005256593	-0.719334005256593	-0.719334005256593	-0.719334005256593	1.787147928457	1.47857237143897	-0.719334005256593	-0.719334005256593	-0.719334005256593	-0.719334005256593	-0.719334005256593	2.09541828476771	-0.719334005256593	1.19761067347114	-0.719334005256593	-0.719334005256593	-0.719334005256593	1.83563342952064	1.29208141871919	-0.719334005256593	1.86887159189047	1.52984254398695	1.64692288003022	-0.719334005256593	-0.719334005256593	2.11902718349684	1.91795374460178	1.80150823272285	-0.719334005256593	-0.719334005256593	-0.719334005256593	-0.719334005256593	-0.719334005256593	0.987937228681544	0.961697090797906	1.47764128510731	-0.719334005256593	-0.719334005256593	1.07203509359669	-0.719334005256593	-0.719334005256593	-0.719334005256593	-0.719334005256593	-0.719334005256593	-0.719334005256593	-0.719334005256593	-0.719334005256593	-0.719334005256593	1.47810670740997	-0.719334005256593	1.7105676083968	-0.719334005256593	-0.719334005256593	-0.719334005256593	-0.719334005256593	-0.719334005256593	-0.719334005256593	-0.719334005256593	1.47207499317565	1.12633909197371	-0.719334005256593	-0.719334005256593	1.12695371633914	1.89769107155696	1.89455437449745	1.91131702414761	-0.719334005256593	-0.719334005256593	1.8639540841419	-0.719334005256593	-0.719334005256593	1.78197812948847	1.72991158446885	-0.719334005256593	-0.719334005256593	-0.719334005256593	-0.719334005256593	-0.719334005256593	-0.719334005256593	-0.719334005256593	-0.719334005256593	1.93061118583151	-0.719334005256593	2.66517391191996	-0.719334005256593	2.39191899945863	-0.719334005256593	-0.719334005256593	1.72869106631067	-0.719334005256593	-0.719334005256593	-0.719334005256593	-0.719334005256593	0.676105443993182	-0.719334005256593	-0.719334005256593	-0.719334005256593	-0.719334005256593	-0.719334005256593	0.82660346260154	0.809164530928469	0.56793866941948	-0.719334005256593	0.538572352742372	0.599550568811776	1.05966322252883	-0.719334005256593	0.936354462480918	1.18992813519908	1.6311105517813	0.613768243544946	-0.719334005256593	0.75288752523192	1.24332660180606	1.25098897296165	0.517254845949812	-0.719334005256593	-0.719334005256593	-0.719334005256593	-0.719334005256593	0.699119852070504	-0.719334005256593	1.45755039456997	-0.719334005256593	-0.719334005256593	-0.719334005256593	0.446583649970956	-0.719334005256593	-0.719334005256593	-0.719334005256593	0.749945723266424	0.74829665204127	-0.719334005256593	1.3032470333485	0.687509604872812	1.00850256275866	-0.719334005256593	0.518769825130366	1.30974888451901	-0.719334005256593	1.21765442429351	-0.719334005256593	-0.719334005256593	-0.719334005256593	-0.719334005256593	-0.719334005256593	-0.719334005256593	0.255349605003127	0.805470118358589	-0.719334005256593	-0.719334005256593	0.54620840346375	-0.719334005256593	0.349392079174952	-0.719334005256593	-0.719334005256593	0.525892778384381	0.315356117294071	-0.719334005256593	-0.719334005256593	0.452619958318847	-0.719334005256593	-0.719334005256593	-0.719334005256593	0.609777446638081	0.620477713413879	0.493423734522832	-0.719334005256593	0.47078731847055	1.13111490061223	0.361742263557967	1.08300623223291	-0.719334005256593	0.691188757229816	0.509241683909841	-0.719334005256593	1.1966044917181	1.2747758002261	1.34308985463274	0.713193982019874	1.10542122485942	0.866970632638726	-0.719334005256593	-0.719334005256593	1.78520602786884	-0.719334005256593	-0.719334005256593	-0.719334005256593	2.05907074316737	-0.719334005256593	-0.719334005256593	-0.719334005256593	-0.719334005256593	-0.719334005256593	-0.719334005256593	1.40399957706771	-0.719334005256593	-0.719334005256593	-0.719334005256593	-0.719334005256593	1.8809167827409	-0.719334005256593	1.78520602786884	-0.719334005256593	-0.719334005256593	-0.719334005256593	2.47562850669211	1.4165064510604	-0.719334005256593	-0.719334005256593	1.15415882738205	-0.719334005256593	-0.719334005256593	-0.719334005256593	-0.719334005256593	-0.719334005256593	1.53677059769956	1.1955995482872	-0.719334005256593	-0.719334005256593	-0.719334005256593	-0.719334005256593	1.38577747245425	-0.719334005256593	-0.719334005256593	-0.719334005256593	-0.719334005256593	-0.719334005256593	1.6335895618109	-0.719334005256593	-0.719334005256593	1.6286380939979	-0.719334005256593	-0.719334005256593	-0.719334005256593	1.30994087083322	1.61989974481081	-0.719334005256593	-0.719334005256593	1.14467284160243	-0.719334005256593	-0.719334005256593	-0.719334005256593	1.02937117196113	-0.719334005256593	-0.719334005256593	-0.719334005256593	-0.719334005256593	-0.719334005256593	2.44126932616315	-0.719334005256593	-0.719334005256593	2.44523806384541	1.49644890411298	-0.719334005256593	-0.719334005256593	1.48464810049102	-0.719334005256593	1.93549336519386	1.6813971034975	1.72291474096319	-0.719334005256593	1.11082495142948	0.871991539083047	-0.719334005256593	-0.719334005256593	2.05567503980914	1.63856736107248	1.36792853860704	1.66158412494809	-0.719334005256593	1.81942622218958	1.37743002661625	1.21696689956774	-0.719334005256593	1.7183789761538	-0.719334005256593	1.17608357916394	-0.719334005256593	-0.719334005256593	-0.719334005256593	-0.719334005256593	-0.719334005256593	-0.719334005256593	1.22977989852048	-0.719334005256593	-0.719334005256593	-0.719334005256593	-0.719334005256593	-0.719334005256593	1.31224809393728	-0.719334005256593	-0.719334005256593	0.905633141380938	1.30802295638845	-0.719334005256593	-0.719334005256593	-0.719334005256593	0.802786691633477	0.931579534066974	1.15575078167261	0.871991539083047	0.545810987379302	-0.719334005256593	0.636884031971292	-0.719334005256593	0.67922549976529	0.795878243866785	-0.719334005256593	1.5867929959396	1.56450823561808	2.19469513869876	-0.719334005256593	-0.719334005256593	2.05060243956174	-0.719334005256593	-0.719334005256593	-0.719334005256593	-0.719334005256593	1.24421395575624	1.82244473508144	-0.719334005256593	-0.719334005256593	1.59920297322281	1.17282178588899	1.49218276823068	-0.719334005256593	-0.719334005256593	0.949648137158369	0.917672864103449	1.65337950419105	1.36546691455019	-0.719334005256593	0.794700919137769	-0.719334005256593	-0.719334005256593	-0.719334005256593	-0.719334005256593	-0.719334005256593	-0.719334005256593	0.899915464474509	-0.719334005256593	-0.719334005256593	1.23573426877271	1.23187655134511	-0.719334005256593	-0.719334005256593	-0.719334005256593	1.26325187334032	-0.719334005256593	1.0663223555545	-0.719334005256593	-0.719334005256593	-0.719334005256593	1.52003595070598	1.97660376878077	1.63193615892548	1.68168732079396	1.07981446490358	-0.719334005256593	-0.719334005256593	-0.719334005256593	-0.719334005256593	-0.719334005256593	-0.719334005256593	-0.719334005256593	0.981035690296933	-0.719334005256593	-0.719334005256593	1.15098435197013	-0.719334005256593	-0.719334005256593	0.907242247209817	-0.719334005256593	1.44744718875151	0.911627969254185	-0.719334005256593	-0.719334005256593	-0.719334005256593	-0.719334005256593	-0.719334005256593	1.10721835770711	-0.719334005256593	-0.719334005256593	-0.719334005256593	0.573740639759671	2.2157310439795	-0.719334005256593	-0.719334005256593	-0.719334005256593	1.12082877069176	-0.719334005256593	1.23152673984772	-0.719334005256593	-0.719334005256593	-0.719334005256593	0.949404276338815	-0.719334005256593	-0.719334005256593	1.4070022067364	-0.719334005256593	1.4169409129338	-0.719334005256593	-0.719334005256593	1.46792287252409	1.73021695692765	0.973945216915291	-0.719334005256593	-0.719334005256593	1.3157207010278	-0.719334005256593	-0.719334005256593	-0.719334005256593	0.79079111843574	-0.719334005256593	-0.719334005256593	-0.719334005256593	-0.719334005256593	2.4618794573619	1.64190064435147	-0.719334005256593	-0.719334005256593	2.10071680254089	1.85349825165121	1.78197812948847	2.17502166086261	-0.719334005256593	1.60855354191143	1.90035293957998	2.3645044331513	2.1249009832001	1.97503641218424	-0.719334005256593	1.40528515976589	-0.719334005256593	-0.719334005256593	-0.719334005256593	-0.719334005256593	-0.719334005256593	-0.719334005256593	-0.719334005256593	-0.719334005256593	-0.719334005256593	-0.719334005256593	-0.719334005256593	-0.719334005256593	-0.719334005256593	1.00088790592021	1.37080929839016	1.18992813519908	0.946727122949097	1.85349825165121	-0.719334005256593	1.66842857721029	-0.719334005256593	-0.719334005256593	-0.719334005256593	-0.719334005256593	-0.719334005256593	2.67265732221741	1.36669685219665	-0.719334005256593	-0.719334005256593	-0.719334005256593	-0.719334005256593	1.79560793742092	1.15670746962084	1.03892425260461	-0.719334005256593	-0.719334005256593	1.72019070233233	1.32037297320655	1.78455958928856	-0.719334005256593	-0.719334005256593	1.13467684719684	-0.719334005256593	-0.719334005256593	-0.719334005256593	-0.719334005256593	-0.719334005256593	-0.719334005256593	-0.719334005256593	-0.719334005256593	1.27091686494403	1.64804258981179	1.50073532628255	1.66500014540105	1.3971748152003	1.28422193319793	1.31224809393728	-0.719334005256593	1.46516546679455	-0.719334005256593	-0.719334005256593	-0.719334005256593	-0.719334005256593	-0.719334005256593	-0.719334005256593	-0.719334005256593	-0.719334005256593	1.6974923622031	1.69395733214183	-0.719334005256593	1.50792490188251	-0.719334005256593	1.17935855604158	-0.719334005256593	-0.719334005256593	-0.719334005256593	-0.719334005256593	-0.719334005256593	-0.719334005256593	1.12052376069263	-0.719334005256593	-0.719334005256593	2.03097290008207	-0.719334005256593	-0.719334005256593	-0.719334005256593	-0.719334005256593	-0.719334005256593	-0.719334005256593	-0.719334005256593	-0.719334005256593	1.13623049753212	-0.719334005256593	1.03208847085778	-0.719334005256593	-0.719334005256593	-0.719334005256593	-0.719334005256593	-0.719334005256593	-0.719334005256593	1.98487244105579	1.54425238938591	1.30077413751914	-0.719334005256593	2.14549312986752	1.74468014881039	-0.719334005256593	1.24777287554564	-0.719334005256593	0.33742617033876	0.709905672794986	-0.719334005256593	2.48891519961881	-0.719334005256593	-0.719334005256593	1.38117647348814	1.02261995661449	-0.719334005256593	-0.719334005256593	-0.719334005256593	-0.719334005256593	-0.719334005256593	1.52247769420444	-0.719334005256593	-0.719334005256593	0.872649067500538	1.02020409123462	1.27091686494403	0.658177344125927	-0.719334005256593	-0.719334005256593	1.73388902977655	-0.719334005256593	-0.719334005256593	-0.719334005256593	-0.719334005256593	1.2756972143581	-0.719334005256593	1.73542321703949	-0.719334005256593	-0.719334005256593	-0.719334005256593	1.20333588603788	-0.719334005256593	-0.719334005256593	1.18363588432108	1.20808102334073	1.33290439557116	0.782267844029006	1.09442865629192	0.819859632894798	0.845546300478861	-0.719334005256593	-0.719334005256593	-0.719334005256593	-0.719334005256593	-0.719334005256593	-0.719334005256593	0.800805720638169	-0.719334005256593	-0.719334005256593	1.05474126411925	-0.719334005256593	-0.719334005256593	-0.719334005256593	-0.719334005256593	1.22699260939373	-0.719334005256593	-0.719334005256593	-0.719334005256593	-0.719334005256593	-0.719334005256593	0.672023216490665	-0.719334005256593	1.2193757529854	0.809164530928469	-0.719334005256593	-0.719334005256593	-0.719334005256593	1.07894624420788	-0.719334005256593	-0.719334005256593	-0.719334005256593	2.12345204336562	1.09946022158953	2.09102348222138	0.875065225418457	1.01326775259628	-0.719334005256593	1.74127558127971	-0.719334005256593	-0.719334005256593	-0.719334005256593	-0.719334005256593	1.06803176786843	1.10452419255331	0.801993615523904	0.986910756687399	0.722807200940099	-0.719334005256593	-0.719334005256593	0.65042196992101	-0.719334005256593	-0.719334005256593	-0.719334005256593	-0.719334005256593	2.27298663701727	0.805370544731755	0.874185671765969	1.55533766071758	1.02261995661449	-0.719334005256593	-0.719334005256593	-0.719334005256593	1.67907856019603	-0.719334005256593	1.89744943597274	-0.719334005256593	-0.719334005256593	0.552469896606499	-0.719334005256593	0.924003993010436	-0.719334005256593	-0.719334005256593	1.00771127219356	-0.719334005256593	-0.719334005256593	-0.719334005256593	1.14624606504012	-0.719334005256593	0.852757655378173	0.521684706583088	-0.719334005256593	-0.719334005256593	-0.719334005256593	-0.719334005256593	1.13997164441267	0.654525171534009	-0.719334005256593	0.900827249116192	-0.719334005256593	0.881918873200625	0.893339377156755	0.877048207538405	0.796860901155283	-0.719334005256593	-0.719334005256593	-0.719334005256593	-0.719334005256593	-0.719334005256593	-0.719334005256593	-0.719334005256593	-0.719334005256593	1.4830082776092	-0.719334005256593	1.63579865163593	-0.719334005256593	-0.719334005256593	-0.719334005256593	-0.719334005256593	0.741922210943148	0.969422416010839	-0.719334005256593	1.09119004224481	-0.719334005256593	0.714235851045334	0.955279308031076	1.64860294553183	2.0960056714864	0.658177344125927	1.23397853189242	2.09073115830119	0.924710865297113	-0.719334005256593	-0.719334005256593	0.76422352578724	-0.719334005256593	1.45944807640614	-0.719334005256593	-0.719334005256593	-0.719334005256593	-0.719334005256593	0.721224432813849	-0.719334005256593	-0.719334005256593	-0.719334005256593	0.653101802340213	-0.719334005256593	0.849567038717367	1.72503881025297	-0.719334005256593	-0.719334005256593	-0.719334005256593	0.879479378847992	0.694889053489458	-0.719334005256593	-0.719334005256593	-0.719334005256593	-0.719334005256593	-0.719334005256593	0.845968451869719	-0.719334005256593	-0.719334005256593	-0.719334005256593	0.623483309228689	-0.719334005256593	-0.719334005256593	-0.719334005256593	0.766100323849429	1.62080618234636	-0.719334005256593	-0.719334005256593	0.558933943603358	-0.719334005256593	-0.719334005256593	0.625595960472906	0.562328789631887	-0.719334005256593	-0.719334005256593	-0.719334005256593	-0.719334005256593	0.683768502193327	-0.719334005256593	-0.719334005256593	0.682857319674376	0.374203837323421	0.366212813868551	-0.719334005256593	0.903684038293098	0.636576238263357	-0.719334005256593	2.35940530379048	-0.719334005256593	1.49360256979755	2.30270495169798	1.67763234782257	-0.719334005256593	2.44096463472299	1.94799426370908	2.04807550841061	1.4573987544271	-0.719334005256593	1.41217359320538	-0.719334005256593	-0.719334005256593	2.4230367906038	-0.719334005256593	-0.719334005256593	-0.719334005256593	-0.719334005256593	-0.719334005256593	1.50121285494299	-0.719334005256593	1.54776497541958	1.05924011003416	2.24275553886165	-0.719334005256593	-0.719334005256593	-0.719334005256593	1.31032497357572	1.84727752654254	-0.719334005256593	1.44072536312264	-0.719334005256593	-0.719334005256593	1.47207499317565	-0.719334005256593	1.65309785756864	1.32896856358629	2.04262175439974	1.35771764576598	1.31263324028201	1.2273405066369	-0.719334005256593	-0.719334005256593	-0.719334005256593	1.67359467063375	-0.719334005256593	1.87487588581619	-0.719334005256593	2.86357334932533	-0.719334005256593	-0.719334005256593	1.00376719443812	-0.719334005256593	1.77172043910202	-0.719334005256593	-0.719334005256593	-0.719334005256593	1.48090432511872	-0.719334005256593	-0.719334005256593	-0.719334005256593	1.82076663496349	-0.719334005256593	1.57947819516462	-0.719334005256593	-0.719334005256593	-0.719334005256593	-0.719334005256593	-0.719334005256593	1.77363550557746	3.64571348060965	2.67415999758444	-0.719334005256593	-0.719334005256593	-0.719334005256593	-0.719334005256593	-0.719334005256593	-0.719334005256593	-0.719334005256593	1.34963494219979	1.26725812045115	-0.719334005256593	-0.719334005256593	-0.719334005256593	-0.719334005256593	-0.719334005256593	-0.719334005256593	-0.719334005256593	-0.719334005256593	-0.719334005256593	-0.719334005256593	-0.719334005256593	-0.719334005256593	-0.719334005256593	1.98053281290959	-0.719334005256593	-0.719334005256593	-0.719334005256593	1.78133383563656	-0.719334005256593	-0.719334005256593	1.47997081606534	2.26944629020194	-0.719334005256593	-0.719334005256593	-0.719334005256593	2.95792507507449	-0.719334005256593	-0.719334005256593	-0.719334005256593	-0.719334005256593	-0.719334005256593	-0.719334005256593	1.64245734519991	-0.719334005256593	-0.719334005256593	1.15543213847764	1.0130022321447	2.07665183011322	1.08972235695444	1.76790163214099	-0.719334005256593	-0.719334005256593	-0.719334005256593	2.03636481636955	-0.719334005256593	1.46792287252409	-0.719334005256593	2.04220343414427	1.2860866086905	-0.719334005256593	1.17870250164927	2.46685919256774	1.1915921062716	1.44609874553976	-0.719334005256593	-0.719334005256593	-0.719334005256593	-0.719334005256593	-0.719334005256593	-0.719334005256593	2.1217340451657	-0.719334005256593	1.0663223555545	0.950868653115398	0.439185598587795	-0.719334005256593	2.20883597971443	1.73296969312367	1.57377125294209	1.97974578323486	-0.719334005256593	-0.719334005256593	1.29396355689169	-0.719334005256593	-0.719334005256593	1.45512724412823	-0.719334005256593	-0.719334005256593	-0.719334005256593	-0.719334005256593	-0.719334005256593	-0.719334005256593	-0.719334005256593	-0.719334005256593	-0.719334005256593	1.6570486013117	-0.719334005256593	-0.719334005256593	1.2104639315112	2.84828128016872	2.07708440765005	1.54125231044692	1.78133383563656	0.998540273166658	-0.719334005256593	1.57817805785685	1.39462918901874	1.45376711379039	2.34648255582256	2.1716992989748	-0.719334005256593	-0.719334005256593	-0.719334005256593	0.706805680772807	1.83801950044008	0.666513078045188	1.29020346360828	1.83393263375112	1.78974317963234	-0.719334005256593	0.865449565581448	0.590776548539149	-0.719334005256593	-0.719334005256593	-0.719334005256593	1.05811294061767	2.12128241177645	1.62507827215176	-0.719334005256593	0.61659221300505	-0.719334005256593	-0.719334005256593	-0.719334005256593	2.32711007964489	1.52345623298264	1.44744718875151	-0.719334005256593	-0.719334005256593	1.35488007768048	-0.719334005256593	-0.719334005256593	-0.719334005256593	-0.719334005256593	-0.719334005256593	1.5146871342404	1.19225864720158	-0.719334005256593	1.2399632783238	-0.719334005256593	1.23784607682192	-0.719334005256593	-0.719334005256593	-0.719334005256593	-0.719334005256593	1.10124378712252	1.74778569829674	-0.719334005256593	-0.719334005256593	2.30056225051141	1.17249632820405	-0.719334005256593	1.4869959090717	0.945998676912164	1.10661885819328	1.18231738194825	1.61016598640204	0.848930651109756	-0.719334005256593	-0.719334005256593	-0.719334005256593	-0.719334005256593	-0.719334005256593	-0.719334005256593	-0.719334005256593	-0.719334005256593	1.372046845019	-0.719334005256593	-0.719334005256593	-0.719334005256593	-0.719334005256593	-0.719334005256593	1.28459453843765	1.0873797672749	-0.719334005256593	-0.719334005256593	-0.719334005256593	-0.719334005256593	-0.719334005256593	1.14184880838616	-0.719334005256593	-0.719334005256593	-0.719334005256593	2.09894761544732	-0.719334005256593	1.20740146205867	-0.719334005256593	1.78101184902814	1.04693086208277	-0.719334005256593	-0.719334005256593	-0.719334005256593	1.46013223190855	-0.719334005256593	-0.719334005256593	1.43051657084641	-0.719334005256593	-0.719334005256593	-0.719334005256593	-0.719334005256593	1.07318269887876	1.04416052499798	-0.719334005256593	-0.719334005256593	-0.719334005256593	-0.719334005256593	-0.719334005256593	-0.719334005256593	1.10781831322887	-0.719334005256593	-0.719334005256593	1.73603757906703	-0.719334005256593	-0.719334005256593	-0.719334005256593	-0.719334005256593	-0.719334005256593	-0.719334005256593	-0.719334005256593	-0.719334005256593	-0.719334005256593	1.00324286973037	-0.719334005256593	-0.719334005256593	-0.719334005256593	-0.719334005256593	-0.719334005256593	-0.719334005256593	-0.719334005256593	-0.719334005256593	-0.719334005256593	-0.719334005256593	1.10243508100111	0.782460371046025	-0.719334005256593	-0.719334005256593	1.60694388851205	0.427575750817189	0.635961106706586	1.18893138165198	-0.719334005256593	1.36998524706774	-0.719334005256593	-0.719334005256593	-0.719334005256593	1.38703651864962	1.6204435016294	-0.719334005256593	-0.719334005256593	-0.719334005256593	-0.719334005256593	-0.719334005256593	-0.719334005256593	-0.719334005256593	-0.719334005256593	2.9293649724316	-0.719334005256593	-0.719334005256593	1.75402699848469	1.75716286517599	-0.719334005256593	-0.719334005256593	-0.719334005256593	-0.719334005256593	-0.719334005256593	-0.719334005256593	-0.719334005256593	-0.719334005256593	-0.719334005256593	1.05895816358996	-0.719334005256593	-0.719334005256593	-0.719334005256593	-0.719334005256593	-0.719334005256593	-0.719334005256593	-0.719334005256593	-0.719334005256593	1.65874686519433	-0.719334005256593	-0.719334005256593	-0.719334005256593	-0.719334005256593	-0.719334005256593	1.32348864459189	-0.719334005256593	-0.719334005256593	-0.719334005256593	-0.719334005256593	-0.719334005256593	-0.719334005256593	-0.719334005256593	-0.719334005256593	-0.719334005256593	-0.719334005256593	-0.719334005256593	-0.719334005256593	-0.719334005256593	-0.719334005256593	2.24783658836647	1.85003744753683	-0.719334005256593	-0.719334005256593	-0.719334005256593	0.857678219474709	-0.719334005256593	-0.719334005256593	-0.719334005256593	-0.719334005256593	-0.719334005256593	1.79039307627387	-0.719334005256593	-0.719334005256593	-0.719334005256593	-0.719334005256593	1.84658875268341	-0.719334005256593	1.36260383685623	-0.719334005256593	-0.719334005256593	-0.719334005256593	-0.719334005256593	2.65848117514566	2.34815937959412	-0.719334005256593	-0.719334005256593	-0.719334005256593	-0.719334005256593	-0.719334005256593	-0.719334005256593	1.59099902184146	-0.719334005256593	-0.719334005256593	1.05418074660036	1.00376719443812	-0.719334005256593	-0.719334005256593	-0.719334005256593	1.87949208111388	-0.719334005256593	1.2495580621367	-0.719334005256593	-0.719334005256593	-0.719334005256593	-0.719334005256593	-0.719334005256593	-0.719334005256593	-0.719334005256593	1.15543213847764	1.29509485429733	-0.719334005256593	-0.719334005256593	-0.719334005256593	-0.719334005256593	2.39269589892509	1.65676585481031	0.860905893555101	-0.719334005256593	-0.719334005256593	-0.719334005256593	-0.719334005256593	-0.719334005256593	0.813987050474672	-0.719334005256593	-0.719334005256593	1.67676567969721	0.78400255854274	-0.719334005256593	-0.719334005256593	-0.719334005256593	-0.719334005256593	-0.719334005256593	-0.719334005256593	-0.719334005256593	1.20502742461912	-0.719334005256593	1.15543213847764	1.43716111214881	-0.719334005256593	1.81541596267404	1.55863869520431	-0.719334005256593	2.32711007964489	-0.719334005256593	-0.719334005256593	-0.719334005256593	-0.719334005256593	-0.719334005256593	-0.719334005256593	-0.719334005256593	1.13591952529267	0.852118372013474	-0.719334005256593	-0.719334005256593	1.57584241942341	1.34162736970236	-0.719334005256593	2.29735621771898	-0.719334005256593	1.31765606307584	-0.719334005256593	0.929678261767387	1.38368309574095	-0.719334005256593	-0.719334005256593	-0.719334005256593	-0.719334005256593	0.942850389584782	-0.719334005256593	1.80678308451305	-0.719334005256593	1.07088917976001	0.798830466131224	1.62207667625058	2.15960661599402	-0.719334005256593	-0.719334005256593	-0.719334005256593	1.16086631244248	1.26579908414763	-0.719334005256593	1.82749634754323	-0.719334005256593	-0.719334005256593	1.67244420718511	1.64580450346291	-0.719334005256593	-0.719334005256593	-0.719334005256593	-0.719334005256593	1.34162736970236	1.06036892475296	1.28534024345595	0.968421072193477	-0.719334005256593	0.93923444016931	1.03181630572688	0.802786691633477	0.772141528275829	-0.719334005256593	1.11112624588581	-0.719334005256593	-0.719334005256593	-0.719334005256593	-0.719334005256593	-0.719334005256593	1.00193364916741	-0.719334005256593	-0.719334005256593	-0.719334005256593	0.737226267025747	-0.719334005256593	1.19895417989732	-0.719334005256593	2.02945722812075	0.661690609407162	0.803779329288314	0.716324591736966	1.66986077244622	0.777090199033098	1.00929468168862	1.86512270358975	-0.719334005256593	1.14593117300965	-0.719334005256593	0.831549581562574	-0.719334005256593	1.23432938157411	0.994384687363068	-0.719334005256593	-0.719334005256593	-0.719334005256593	-0.719334005256593	-0.719334005256593	-0.719334005256593	0.959469246102174	-0.719334005256593	-0.719334005256593	0.800607938391721	-0.719334005256593	-0.719334005256593	-0.719334005256593	-0.719334005256593	-0.719334005256593	2.01659602613426	-0.719334005256593	-0.719334005256593	-0.719334005256593	-0.719334005256593	1.23608586322761	0.908163348511655	-0.719334005256593	-0.719334005256593	-0.719334005256593	-0.719334005256593	-0.719334005256593	-0.719334005256593	-0.719334005256593	-0.719334005256593	-0.719334005256593	1.15894417617598	-0.719334005256593	-0.719334005256593	-0.719334005256593	-0.719334005256593	-0.719334005256593	-0.719334005256593	1.79234537568226	-0.719334005256593	-0.719334005256593	-0.719334005256593	-0.719334005256593	-0.719334005256593	-0.719334005256593	2.27413456530252	-0.719334005256593	-0.719334005256593	1.33606613299367	-0.719334005256593	1.17314737451366	1.96065243785235	-0.719334005256593	-0.719334005256593	-0.719334005256593	-0.719334005256593	1.21217025479265	2.47667715535424	0.916972798871058	-0.719334005256593	-0.719334005256593	-0.719334005256593	-0.719334005256593	1.5867929959396	1.3064917359356	-0.719334005256593	1.33567027753013	1.52984254398695	2.40618564148367	1.34402182409683	-0.719334005256593	2.29150332384464	-0.719334005256593	1.21868678953309	0.973441324573915	-0.719334005256593	1.02020409123462	-0.719334005256593	-0.719334005256593	-0.719334005256593	1.4152043509939	-0.719334005256593	0.947699507364093	0.974197290937305	-0.719334005256593	0.741922210943148	0.89514746604329	-0.719334005256593	-0.719334005256593	-0.719334005256593	-0.719334005256593	-0.719334005256593	0.806566382799998	-0.719334005256593	-0.719334005256593	-0.719334005256593	0.934679690158861	1.49954260891437	-0.719334005256593	-0.719334005256593	-0.719334005256593	-0.719334005256593	0.876607066946504	-0.719334005256593	0.416631153683714	1.72595056986024	-0.719334005256593	1.12235558250003	-0.719334005256593	-0.719334005256593	-0.719334005256593	-0.719334005256593	-0.719334005256593	0.851479669531743	-0.719334005256593	1.39019210942735	0.488727045555925	1.00823870726779	-0.719334005256593	-0.719334005256593	0.46708280026261	-0.719334005256593	0.577500416565815	0.451384941367537	-0.719334005256593	0.261483437475848	0.203615797452064	0.674142711561827	0.690266994567935	-0.719334005256593	0.739660387688483	-0.719334005256593	-0.719334005256593	-0.719334005256593	-0.719334005256593	-0.719334005256593	0.630909343660931	-0.719334005256593	0.626806437018617	1.12434483958453	0.744646624614736	1.37060321214738	1.17331021795625	0.730600586027515	0.702183256695017	1.15431788098239	-0.719334005256593	0.342871487893641	0.251178927050845	1.23432938157411	1.31862539468221	0.547136754312677	0.396607680421322	1.09021127991687	0.309008085716991	1.49587891754835	1.83563342952064	2.18377325474581	0.282876542536483	0.168742562170649	-0.719334005256593	-0.719334005256593	-0.719334005256593	-0.719334005256593	-0.719334005256593	-0.719334005256593	-0.719334005256593	-0.719334005256593	-0.719334005256593	-0.719334005256593	-0.719334005256593	-0.719334005256593	-0.719334005256593	-0.719334005256593	-0.719334005256593	-0.719334005256593	1.49265578672378	1.08358795808593	1.5899457212861	-0.719334005256593	-0.719334005256593	2.15337940212493	-0.719334005256593	-0.719334005256593	-0.719334005256593	-0.719334005256593	1.43228357426114	-0.719334005256593	-0.719334005256593	-0.719334005256593	2.04136730558991	-0.719334005256593	-0.719334005256593	1.35812377488394	-0.719334005256593	-0.719334005256593	-0.719334005256593	-0.719334005256593	-0.719334005256593	-0.719334005256593	-0.719334005256593	-0.719334005256593	1.21268284394746	0.673816176088519	-0.719334005256593	-0.719334005256593	2.37879614477044	-0.719334005256593	1.46838326842267	-0.719334005256593	-0.719334005256593	-0.719334005256593	-0.719334005256593	0.975964200130783	0.65563446454901	-0.719334005256593	-0.719334005256593	-0.719334005256593	-0.719334005256593	-0.719334005256593	-0.719334005256593	2.09014675828985	-0.719334005256593	1.00088790592021	-0.719334005256593	-0.719334005256593	-0.719334005256593	-0.719334005256593	-0.719334005256593	2.2024735110747	1.82648394038664	-0.719334005256593	-0.719334005256593	-0.719334005256593	2.36110234130911	-0.719334005256593	-0.719334005256593	1.62371271395578	1.4869959090717	-0.719334005256593	-0.719334005256593	-0.719334005256593	-0.719334005256593	1.29396355689169	-0.719334005256593	-0.719334005256593	-0.719334005256593	-0.719334005256593	-0.719334005256593	-0.719334005256593	-0.719334005256593	1.49930425451448	-0.719334005256593	-0.719334005256593	-0.719334005256593	-0.719334005256593	1.28236137472114	1.02801613948417	1.24385890043254	-0.719334005256593	-0.719334005256593	0.970926964486803	1.54625792859366	2.49103904570492	-0.719334005256593	-0.719334005256593	1.04195142354394	-0.719334005256593	1.31109369998702	1.00718420463979	-0.719334005256593	1.07031685582788	-0.719334005256593	0.936114974596587	-0.719334005256593	1.16520795619175	1.62589856650297	1.64134427368572	-0.719334005256593	-0.719334005256593	-0.719334005256593	1.87028109491109	1.19693974791672	1.95334498449484	-0.719334005256593	-0.719334005256593	-0.719334005256593	-0.719334005256593	-0.719334005256593	-0.719334005256593	0.910702446469612	1.10871910280386	-0.719334005256593	-0.719334005256593	1.19426154553081	-0.719334005256593	-0.719334005256593	-0.719334005256593	-0.719334005256593	-0.719334005256593	-0.719334005256593	-0.719334005256593	-0.719334005256593	-0.719334005256593	-0.719334005256593	-0.719334005256593	1.45603515326575	1.50312549947312	-0.719334005256593	-0.719334005256593	1.04915433751702	-0.719334005256593	1.5195483891993	-0.719334005256593	-0.719334005256593	1.17217100136978	1.49076520220516	-0.719334005256593	1.25781955173703	1.21353787062922	1.20198516722909	-0.719334005256593	0.83196335136043	0.984606323027633	-0.719334005256593	1.36526209466141	0.833828365996433	-0.719334005256593	-0.719334005256593	-0.719334005256593	-0.719334005256593	-0.719334005256593	1.09001567410653	0.990509571998366	-0.719334005256593	-0.719334005256593	-0.719334005256593	-0.719334005256593	2.03594904337227	1.12235558250003	1.32700741479834	1.0637652810697	-0.719334005256593	-0.719334005256593	0.873526720090739	0.891535833597831	-0.719334005256593	0.814996005922075	-0.719334005256593	1.08387898354539	-0.719334005256593	-0.719334005256593	-0.719334005256593	0.941643092727666	-0.719334005256593	1.48043744918246	-0.719334005256593	1.15798482623189	1.10064881581233	0.788650256870499	-0.719334005256593	-0.719334005256593	-0.719334005256593	-0.719334005256593	1.01886525181327	1.30725700110617	1.49005725561049	-0.719334005256593	-0.719334005256593	-0.719334005256593	-0.719334005256593	-0.719334005256593	-0.719334005256593	1.22110068745199	0.996719380659343	-0.719334005256593	1.60909071286819	-0.719334005256593	-0.719334005256593	-0.719334005256593	-0.719334005256593	-0.719334005256593	-0.719334005256593	-0.719334005256593	1.72079537443061	1.38117647348814	-0.719334005256593	-0.719334005256593	-0.719334005256593	-0.719334005256593	-0.719334005256593	-0.719334005256593	1.03100039134584	-0.719334005256593	-0.719334005256593	-0.719334005256593	1.9407777941018	-0.719334005256593	1.02235114810383	-0.719334005256593	1.69366333874774	1.64051033602707	-0.719334005256593	-0.719334005256593	-0.719334005256593	-0.719334005256593	-0.719334005256593	1.95104833515526	0.70732132083777	-0.719334005256593	-0.719334005256593	1.15352292766402	1.21731059012191	-0.719334005256593	-0.719334005256593	-0.719334005256593	1.00771127219356	2.21704950885352	-0.719334005256593	-0.719334005256593	1.29132973559781	-0.719334005256593	-0.719334005256593	-0.719334005256593	0.659293083869487	1.18001514139302	-0.719334005256593	-0.719334005256593	0.425433076493798	1.25421753687428	0.905633141380938	-0.719334005256593	-0.719334005256593	-0.719334005256593	-0.719334005256593	0.957001702341732	-0.719334005256593	-0.719334005256593	-0.719334005256593	-0.719334005256593	-0.719334005256593	-0.719334005256593	1.03919895683568	-0.719334005256593	-0.719334005256593	-0.719334005256593	-0.719334005256593	-0.719334005256593	-0.719334005256593	0.957494553018674	-0.719334005256593	-0.719334005256593	-0.719334005256593	-0.719334005256593	1.31610742190661	-0.719334005256593	-0.719334005256593	1.64860294553183	-0.719334005256593	-0.719334005256593	0.976975745438074	0.953560919991371	0.934201886851724	0.838826282590416	1.6109732579606	-0.719334005256593	1.08213445510293	0.971680381232774	1.42809269523843	-0.719334005256593	-0.719334005256593	1.02315785851863	0.79293873287012	1.8960008527169	0.948186181662818	1.38075940395169	0.787873429242043	1.03837513925081	0.835906479146333	-0.719334005256593	-0.719334005256593	-0.719334005256593	-0.719334005256593	2.15757870244128	-0.719334005256593	-0.719334005256593	-0.719334005256593	1.57273741306992	1.24421395575624	1.47950442554824	1.79104340748474	-0.719334005256593	1.49644890411298	1.72534263369817	1.61016598640204	1.56604560842311	1.47323178782928	1.05082616781843	0.921652697621106	1.39378229158803	1.95028394805554	-0.719334005256593	-0.719334005256593	-0.719334005256593	-0.719334005256593	1.04693086208277	-0.719334005256593	-0.719334005256593	1.55863869520431	0.727578542334974	-0.719334005256593	-0.719334005256593	-0.719334005256593	-0.719334005256593	-0.719334005256593	1.01061672464876	-0.719334005256593	1.47462191721237	0.841338727548978	0.781690590928107	1.9388873040837	-0.719334005256593	-0.719334005256593	-0.719334005256593	-0.719334005256593	1.1390347133178	-0.719334005256593	0.996979238719263	0.923768521330521	-0.719334005256593	-0.719334005256593	0.975964200130783	0.982054133012799	-0.719334005256593	-0.719334005256593	0.674632828629749	-0.719334005256593	-0.719334005256593	1.09679243719923	-0.719334005256593	-0.719334005256593	-0.719334005256593	-0.719334005256593	-0.719334005256593	-0.719334005256593	0.795093135091526	-0.719334005256593	-0.719334005256593	1.01088141043619	0.955033579104637	-0.719334005256593	-0.719334005256593	0.550064004779243	-0.719334005256593	-0.719334005256593	0.863498700230323	1.06404898423144	-0.719334005256593	-0.719334005256593	-0.719334005256593	-0.719334005256593	-0.719334005256593	-0.719334005256593	0.524486684694282	-0.719334005256593	0.763474273350756	-0.719334005256593	-0.719334005256593	1.13965921194766	-0.719334005256593	-0.719334005256593	0.777663540049221	0.625142641509038	-0.719334005256593	0.722807200940099	1.0683170363644	-0.719334005256593	-0.719334005256593	-0.719334005256593	1.02396542442275	-0.719334005256593	-0.719334005256593	-0.719334005256593	-0.719334005256593	-0.719334005256593	0.745557253477555	-0.719334005256593	0.774040571287298	0.926599218403053	0.454759726633448	0.880808977350601	1.28124700935056	0.534531529001066	1.29736199789457	-0.719334005256593	1.10992175705667	1.87169260763295	2.16038763034186	1.6604481958857	-0.719334005256593	-0.719334005256593	-0.719334005256593	-0.719334005256593	-0.719334005256593	-0.719334005256593	-0.719334005256593	-0.719334005256593	-0.719334005256593	-0.719334005256593	-0.719334005256593	1.05614434108411	-0.719334005256593	2.08286950621251	0.796467668544324	-0.719334005256593	0.79235234814739	1.18034363340582	0.820877212203212	0.733994652795642	0.799422443859506	-0.719334005256593	-0.719334005256593	-0.719334005256593	-0.719334005256593	-0.719334005256593	-0.719334005256593	-0.719334005256593	-0.719334005256593	-0.719334005256593	-0.719334005256593	1.09916335353387	-0.719334005256593	-0.719334005256593	-0.719334005256593	-0.719334005256593	-0.719334005256593	-0.719334005256593	-0.719334005256593	0.681203937278809	-0.719334005256593	0.632894534720065	0.957248086618784	-0.719334005256593	1.82547257747707	1.94140874886398	0.601582277924457	0.876607066946504	-0.719334005256593	0.794504895676535	-0.719334005256593	-0.719334005256593	-0.719334005256593	-0.719334005256593	0.910240128666372	-0.719334005256593	0.684514979717775	1.07060296509939	0.420431132557764	-0.719334005256593	0.754178656390982	-0.719334005256593	-0.719334005256593	-0.719334005256593	0.940437778052358	-0.719334005256593	-0.719334005256593	-0.719334005256593	0.626352230867763	-0.719334005256593	-0.719334005256593	0.937073396373328	2.06333120632393	1.83449923853794	1.48840754345191	-0.719334005256593	0.780729594073247	-0.719334005256593	0.668128752647887	0.468353447357509	-0.719334005256593	0.466506192609173	-0.719334005256593	0.465930183075975	0.766288292432559	0.519149192952393	0.169684757672312	-0.719334005256593	-0.719334005256593	2.11318639763358	-0.719334005256593	-0.719334005256593	1.39887602468177	1.34682380722355	-0.719334005256593	-0.719334005256593	1.32192938733867	1.61420936451253	0.983073964602241	-0.719334005256593	1.34963494219979	0.897413997888353	-0.719334005256593	0.753256164950458	0.920714303416891	2.52712607578447	1.89274922859909	-0.719334005256593	1.16860101695039	-0.719334005256593	-0.719334005256593	-0.719334005256593	-0.719334005256593	-0.719334005256593	1.06263150622181	1.17543016869931	-0.719334005256593	0.673489807844193	-0.719334005256593	-0.719334005256593	-0.719334005256593	-0.719334005256593	1.2756972143581	1.13560867421898	1.77065814734954	0.925182494935807	1.68546825413962	0.728821233013806	-0.719334005256593	1.62589856650297	1.76747824893642	0.920948788448099	-0.719334005256593	-0.719334005256593	1.06008656660616	-0.719334005256593	-0.719334005256593	0.83134278892392	0.698101931349332	-0.719334005256593	1.15638844715951	-0.719334005256593	1.1695730866601	0.946727122949097	-0.719334005256593	0.941643092727666	-0.719334005256593	-0.719334005256593	-0.719334005256593	-0.719334005256593	-0.719334005256593	0.696747192284229	0.942850389584782	1.53478577233134	-0.719334005256593	-0.719334005256593	-0.719334005256593	-0.719334005256593	-0.719334005256593	1.11991409244845	-0.719334005256593	-0.719334005256593	-0.719334005256593	0.545149224246417	-0.719334005256593	-0.719334005256593	1.82648394038664	1.3893495019207	1.4578537522886	1.05418074660036	-0.719334005256593	0.839244396372648	0.737226267025747	1.48511717170897	-0.719334005256593	-0.719334005256593	-0.719334005256593	1.77491432297363	0.870459670575548	-0.719334005256593	-0.719334005256593	1.2221373842469	-0.719334005256593	-0.719334005256593	-0.719334005256593	1.02288886006742	-0.719334005256593	1.74965384725807	1.23555852749061	0.582550378273783	0.766100323849429	0.894016876818619	1.22058282774234	0.713193982019874	-0.719334005256593	1.33983589759885	1.37369965727195	0.842283227860246	1.64720268237764	0.909316378676951	1.63083551123908	1.02531327280333	-0.719334005256593	0.655317324373855	1.88902894387863	1.34222535820792	0.591633959366582	1.70123808859591	-0.719334005256593	0.688343929387117	-0.719334005256593	1.37101543360774	0.603037657667305	0.779769959037576	-0.719334005256593	0.815804234489054	-0.719334005256593	0.86501557473617	0.781113829220075	-0.719334005256593	-0.719334005256593	-0.719334005256593	-0.719334005256593	-0.719334005256593	0.460772850730088	1.38956007753669	-0.719334005256593	-0.719334005256593	0.742647627833667	-0.719334005256593	-0.719334005256593	1.69190128582405	1.00010454898728	-0.719334005256593	-0.719334005256593	-0.719334005256593	-0.719334005256593	-0.719334005256593	-0.719334005256593	-0.719334005256593	0.802985104183164	0.860043735688292	-0.719334005256593	2.10367217896007	0.863498700230323	0.836531123280417	-0.719334005256593	-0.719334005256593	1.15511362153555	-0.719334005256593	1.19225864720158	-0.719334005256593	-0.719334005256593	-0.719334005256593	-0.719334005256593	-0.719334005256593	-0.719334005256593	-0.719334005256593	0.761044967828471	-0.719334005256593	-0.719334005256593	0.755287331739584	-0.719334005256593	2.36031005870958	0.673816176088519	-0.719334005256593	2.44523806384541	-0.719334005256593	-0.719334005256593	-0.719334005256593	1.04582152918524	1.55533766071758	1.41955219642326	-0.719334005256593	-0.719334005256593	-0.719334005256593	-0.719334005256593	1.25601660060188	1.55432434439286	-0.719334005256593	0.67397942291288	1.40786199200176	1.33844510966605	1.84109584023606	0.904027615171165	1.1866103585162	-0.719334005256593	0.83196335136043	-0.719334005256593	1.13841070255179	0.93277034671999	-0.719334005256593	-0.719334005256593	-0.719334005256593	-0.719334005256593	-0.719334005256593	-0.719334005256593	-0.719334005256593	-0.719334005256593	-0.719334005256593	-0.719334005256593	1.48652585641207	1.31998431287073	0.761604795890292	0.873965953306776	-0.719334005256593	0.839453547181533	-0.719334005256593	0.920245560151895	-0.719334005256593	1.67359467063375	-0.719334005256593	1.31417557107163	0.859182629800389	-0.719334005256593	1.40271587695227	-0.719334005256593	-0.719334005256593	1.25637687937864	-0.719334005256593	-0.719334005256593	0.900143302387578	-0.719334005256593	-0.719334005256593	-0.719334005256593	-0.719334005256593	-0.719334005256593	-0.719334005256593	1.34162736970236	1.32524621851749	1.74840801209169	1.36710721981525	-0.719334005256593	-0.719334005256593	-0.719334005256593	0.850841547065356	-0.719334005256593	0.747930746111546	0.7659124078431	-0.719334005256593	-0.719334005256593	-0.719334005256593	-0.719334005256593	-0.719334005256593	-0.719334005256593	0.849354845399175	0.873526720090739	1.62808954568853	-0.719334005256593	0.810166439607531	-0.719334005256593	-0.719334005256593	-0.719334005256593	-0.719334005256593	-0.719334005256593	-0.719334005256593	-0.719334005256593	-0.719334005256593	-0.719334005256593	-0.719334005256593	0.532327424982413	1.01141105963752	0.759740518949521	-0.719334005256593	-0.719334005256593	-0.719334005256593	0.647283790970248	1.49455034917062	-0.719334005256593	2.2351793029839	0.799422443859506	-0.719334005256593	-0.719334005256593	1.01779587554526	0.947456290803583	-0.719334005256593	-0.719334005256593	1.51492957891566	1.53329998480974	0.603620783468112	-0.719334005256593	-0.719334005256593	-0.719334005256593	-0.719334005256593	0.437652343969986	-0.719334005256593	-0.719334005256593	0.700479576042316	0.722983300174495	-0.719334005256593	-0.719334005256593	-0.719334005256593	-0.719334005256593	0.790011843825841	1.66519028749657	1.95257885258053	-0.719334005256593	0.671535102435971	1.02977815111942	-0.719334005256593	-0.719334005256593	-0.719334005256593	-0.719334005256593	-0.719334005256593	-0.719334005256593	-0.719334005256593	1.29226944403615	-0.719334005256593	0.581987172024911	1.29471758698833	1.61420936451253	0.502935480503253	0.604058493828808	0.646814414921826	1.29584989407832	0.70732132083777	-0.719334005256593	0.65278593466963	0.540275245894793	-0.719334005256593	0.521684706583088	1.18429593871419	-0.719334005256593	-0.719334005256593	-0.719334005256593	-0.719334005256593	-0.719334005256593	-0.719334005256593	-0.719334005256593	1.91869388544879	1.23222651083448	-0.719334005256593	-0.719334005256593	-0.719334005256593	1.73542321703949	-0.719334005256593	2.28304681951699	-0.719334005256593	1.50025805014566	-0.719334005256593	-0.719334005256593	-0.719334005256593	-0.719334005256593	-0.719334005256593	-0.719334005256593	1.55838434722373	1.84246619696623	-0.719334005256593	1.35285894025741	-0.719334005256593	-0.719334005256593	-0.719334005256593	1.08913605202529	-0.719334005256593	1.49692416839055	-0.719334005256593	-0.719334005256593	-0.719334005256593	-0.719334005256593	-0.719334005256593	-0.719334005256593	-0.719334005256593	-0.719334005256593	-0.719334005256593	-0.719334005256593	-0.719334005256593	-0.719334005256593	-0.719334005256593	2.01009061154802	-0.719334005256593	-0.719334005256593	-0.719334005256593	-0.719334005256593	-0.719334005256593	-0.719334005256593	1.54175163974461	1.41130957820414	-0.719334005256593	-0.719334005256593	-0.719334005256593	-0.719334005256593	1.94456947847156	-0.719334005256593	-0.719334005256593	-0.719334005256593	-0.719334005256593	-0.719334005256593	-0.719334005256593	-0.719334005256593	-0.719334005256593	1.58522065525454	-0.719334005256593	-0.719334005256593	-0.719334005256593	1.47764128510731	1.37577010687226	-0.719334005256593	1.79626176386471	-0.719334005256593	-0.719334005256593	-0.719334005256593	-0.719334005256593	-0.719334005256593	1.30381872713688	-0.719334005256593	1.75653487592062	-0.719334005256593	-0.719334005256593	-0.719334005256593	-0.719334005256593	-0.719334005256593	2.46125857821216	-0.719334005256593	-0.719334005256593	-0.719334005256593	-0.719334005256593	-0.719334005256593	-0.719334005256593	-0.719334005256593	2.93407628631028	-0.719334005256593	-0.719334005256593	-0.719334005256593	2.00362648397537	-0.719334005256593	1.2589031943346	2.26426117547284	2.86091201926008	-0.719334005256593	-0.719334005256593	1.65648319318319	-0.719334005256593	-0.719334005256593	-0.719334005256593	1.06348168175153	-0.719334005256593	-0.719334005256593	1.92314626717709	1.31920752306768	2.19131008529767	-0.719334005256593	-0.719334005256593	2.9162746080287	-0.719334005256593	-0.719334005256593	1.4855864879535	-0.719334005256593	1.46976588025309	-0.719334005256593	-0.719334005256593	-0.719334005256593	-0.719334005256593	1.45286151343464	-0.719334005256593	1.86185404419584	-0.719334005256593	1.39082459932646	1.22699260939373	-0.719334005256593	-0.719334005256593	-0.719334005256593	-0.719334005256593	1.04002366045332	-0.719334005256593	-0.719334005256593	0.787873429242043	-0.719334005256593	-0.719334005256593	-0.719334005256593	-0.719334005256593	2.01700399627798	2.27936804910385	1.03618261198936	1.24031667125077	1.52345623298264	0.823325525741679	-0.719334005256593	0.731848999634416	-0.719334005256593	1.45876444545592	1.55457756845418	0.761044967828471	1.39590107571559	2.40088708251368	-0.719334005256593	1.44475234672021	-0.719334005256593	-0.719334005256593	-0.719334005256593	-0.719334005256593	-0.719334005256593	-0.719334005256593	-0.719334005256593	1.12726120681476	-0.719334005256593	-0.719334005256593	1.28198975570206	1.19861809613569	0.945513446645624	0.801795489882831	1.63496963206394	1.35164852741279	2.19082739389181	1.23362783084341	-0.719334005256593	1.00324286973037	1.22075541148082	-0.719334005256593	-0.719334005256593	-0.719334005256593	-0.719334005256593	-0.719334005256593	-0.719334005256593	-0.719334005256593	0.640279829089826	-0.719334005256593	-0.719334005256593	1.35285894025741	1.18001514139302	-0.719334005256593	-0.719334005256593	-0.719334005256593	-0.719334005256593	-0.719334005256593	1.35853009502613	-0.719334005256593	1.33448380649755	-0.719334005256593	-0.719334005256593	-0.719334005256593	-0.719334005256593	-0.719334005256593	-0.719334005256593	-0.719334005256593	1.17087100076103	1.2495580621367	-0.719334005256593	1.03399634408662	-0.719334005256593	-0.719334005256593	1.42129736294301	-0.719334005256593	1.35832691106735	-0.719334005256593	-0.719334005256593	-0.719334005256593	-0.719334005256593	1.35934330900127	-0.719334005256593	-0.719334005256593	1.28832967569454	1.6910214833475	-0.719334005256593	-0.719334005256593	1.30458158527518	2.03553343919546	2.16885991347008	1.80546169573072	-0.719334005256593	-0.719334005256593	1.00876651029004	-0.719334005256593	-0.719334005256593	-0.719334005256593	-0.719334005256593	0.672837572488205	-0.719334005256593	-0.719334005256593	1.20808102334073	-0.719334005256593	2.19760530159992	-0.719334005256593	-0.719334005256593	-0.719334005256593	0.919075023093947	-0.719334005256593	1.45376711379039	-0.719334005256593	-0.719334005256593	-0.719334005256593	-0.719334005256593	-0.719334005256593	-0.719334005256593	-0.719334005256593	-0.719334005256593	-0.719334005256593	-0.719334005256593	-0.719334005256593	0.959469246102174	-0.719334005256593	-0.719334005256593	1.33369373716429	-0.719334005256593	-0.719334005256593	-0.719334005256593	-0.719334005256593	-0.719334005256593	-0.719334005256593	-0.719334005256593	-0.719334005256593	-0.719334005256593	0.905174054915416	-0.719334005256593	-0.719334005256593	1.46562444384442	-0.719334005256593	1.48934986561232	-0.719334005256593	-0.719334005256593	-0.719334005256593	-0.719334005256593	-0.719334005256593	-0.719334005256593	-0.719334005256593	-0.719334005256593	-0.719334005256593	-0.719334005256593	-0.719334005256593	-0.719334005256593	-0.719334005256593	-0.719334005256593	2.21408527356158	1.04859786624207	1.25206377170615	1.19426154553081	-0.719334005256593	-0.719334005256593	-0.719334005256593	-0.719334005256593	0.899460004916766	-0.719334005256593	-0.719334005256593	-0.719334005256593	1.2981190639934	-0.719334005256593	-0.719334005256593	0.705261211733713	-0.719334005256593	1.73419567113056	1.19895417989732	-0.719334005256593	-0.719334005256593	0.790401369617941	-0.719334005256593	1.55584473929755	2.2437698047375	-0.719334005256593	-0.719334005256593	1.6886793204026	1.89744943597274	1.18231738194825	-0.719334005256593	0.910933716209877	-0.719334005256593	-0.719334005256593	0.839872036788939	1.52934969406317	-0.719334005256593	1.58443548691908	-0.719334005256593	-0.719334005256593	0.899460004916766	-0.719334005256593	1.6508477154585	1.22144610816795	-0.719334005256593	-0.719334005256593	1.1220499849761	-0.719334005256593	-0.719334005256593	-0.719334005256593	-0.719334005256593	-0.719334005256593	-0.719334005256593	-0.719334005256593	1.38703651864962	-0.719334005256593	-0.719334005256593	-0.719334005256593	0.826808849053695	-0.719334005256593	-0.719334005256593	-0.719334005256593	-0.719334005256593	-0.719334005256593	-0.719334005256593	1.85349825165121	-0.719334005256593	-0.719334005256593	-0.719334005256593	-0.719334005256593	1.34202598246435	-0.719334005256593	-0.719334005256593	1.33685839246774	2.02314320602444	2.25499114608786	1.39547690784754	1.6286380939979	-0.719334005256593	-0.719334005256593	1.52394589794063	2.05694711400342	-0.719334005256593	-0.719334005256593	1.46150211936299	-0.719334005256593	-0.719334005256593	-0.719334005256593	1.05754997164307	-0.719334005256593	0.929203716212037	-0.719334005256593	1.17477728485665	1.71496616559772	-0.719334005256593	-0.719334005256593	1.2731197979861	1.18363588432108	2.06589597979027	-0.719334005256593	-0.719334005256593	-0.719334005256593	-0.719334005256593	-0.719334005256593	2.00081129057023	2.13400284909476	0.862417207517489	0.907242247209817	-0.719334005256593	-0.719334005256593	1.70996937227101	-0.719334005256593	-0.719334005256593	0.827631003276503	0.66958638248047	-0.719334005256593	-0.719334005256593	-0.719334005256593	-0.719334005256593	-0.719334005256593	1.304200070472	1.37080929839016	-0.719334005256593	1.84762209416692	1.18893138165198	1.88878940289438	-0.719334005256593	-0.719334005256593	-0.719334005256593	-0.719334005256593	-0.719334005256593	-0.719334005256593	-0.719334005256593	1.64524581426273	-0.719334005256593	1.27128361902547	-0.719334005256593	-0.719334005256593	-0.719334005256593	-0.719334005256593	-0.719334005256593	-0.719334005256593	-0.719334005256593	-0.719334005256593	0.594357128262765	-0.719334005256593	-0.719334005256593	1.47717610431331	-0.719334005256593	1.26616360498428	1.64162241776727	-0.719334005256593	-0.719334005256593	1.12910865065736	2.6289685642743	-0.719334005256593	1.86092212363598	0.926362906486817	1.26835406783431	1.06717659095635	1.91352437001215	-0.719334005256593	-0.719334005256593	1.0888430641102	1.29208141871919	-0.719334005256593	-0.719334005256593	0.917906369308785	-0.719334005256593	1.11475076706222	-0.719334005256593	-0.719334005256593	-0.719334005256593	1.21593668859187	-0.719334005256593	1.02855786386108	-0.719334005256593	-0.719334005256593	-0.719334005256593	-0.719334005256593	2.4178545827184	-0.719334005256593	1.10064881581233	0.638888404296685	-0.719334005256593	-0.719334005256593	0.927072072170349	-0.719334005256593	-0.719334005256593	1.47323178782928	-0.719334005256593	0.72864356198423	-0.719334005256593	-0.719334005256593	1.0700308518804	0.963683036533352	1.30039433148257	0.804176787166811	-0.719334005256593	0.649321821968062	1.60828507274802	0.551132078016018	0.5483325063087	-0.719334005256593	1.47253753166066	2.81063832542892	1.89022751546056	-0.719334005256593	-0.719334005256593	-0.719334005256593	-0.719334005256593	-0.719334005256593	1.45967606992226	1.26361528623629	-0.719334005256593	-0.719334005256593	-0.719334005256593	-0.719334005256593	1.56809944610621	1.11778393905428	0.810366996601082	2.23501155559348	-0.719334005256593	-0.719334005256593	-0.719334005256593	-0.719334005256593	-0.719334005256593	-0.719334005256593	-0.719334005256593	1.5624623981965	-0.719334005256593	1.74561076205152	-0.719334005256593	-0.719334005256593	1.80612216650922	-0.719334005256593	-0.719334005256593	-0.719334005256593	-0.719334005256593	1.18627932357328	-0.719334005256593	-0.719334005256593	-0.719334005256593	-0.719334005256593	-0.719334005256593	-0.719334005256593	2.15524367640482	-0.719334005256593	-0.719334005256593	-0.719334005256593	-0.719334005256593	-0.719334005256593	-0.719334005256593	-0.719334005256593	-0.719334005256593	-0.719334005256593	-0.719334005256593	1.261799798674	-0.719334005256593	-0.719334005256593	0.665867958195492	-0.719334005256593	-0.719334005256593	1.24137775394348	0.747747868603347	1.42086074716879	-0.719334005256593	-0.719334005256593	-0.719334005256593	-0.719334005256593	-0.719334005256593	1.1915921062716	-0.719334005256593	-0.719334005256593	-0.719334005256593	-0.719334005256593	-0.719334005256593	1.1431027038107	-0.719334005256593	-0.719334005256593	1.04388403963052	-0.719334005256593	-0.719334005256593	1.28384949263858	-0.719334005256593	-0.719334005256593	-0.719334005256593	-0.719334005256593	-0.719334005256593	-0.719334005256593	-0.719334005256593	1.18330605806422	-0.719334005256593	1.91573660368472	1.63856736107248	-0.719334005256593	-0.719334005256593	1.40786199200176	-0.719334005256593	1.1819880904883	0.845968451869719	-0.719334005256593	-0.719334005256593	1.21148729987979	-0.719334005256593	-0.719334005256593	-0.719334005256593	0.947456290803583	-0.719334005256593	1.45922014117358	0.859182629800389	1.02774542143159	-0.719334005256593	-0.719334005256593	0.85169250587003	1.80106994666987	1.27661964009083	-0.719334005256593	-0.719334005256593	1.00665750417959	-0.719334005256593	1.40678739198504	1.39568896605918	0.847659604726058	-0.719334005256593	0.74537502778411	0.544091952470728	-0.719334005256593	-0.719334005256593	1.53751602258375	-0.719334005256593	-0.719334005256593	-0.719334005256593	-0.719334005256593	-0.719334005256593	-0.719334005256593	1.21182870633608	1.0513842517051	-0.719334005256593	-0.719334005256593	-0.719334005256593	2.06932564903693	-0.719334005256593	1.40528515976589	-0.719334005256593	-0.719334005256593	0.918139949644653	-0.719334005256593	1.12113389804357	0.74646913246893	1.27018383753409	-0.719334005256593	1.30267572462243	-0.719334005256593	-0.719334005256593	-0.719334005256593	1.07577101684683	-0.719334005256593	1.7198885095487	0.878594356021667	-0.719334005256593	-0.719334005256593	-0.719334005256593	-0.719334005256593	1.4711506327473	1.09001567410653	0.968671281722924	-0.719334005256593	1.86208716173193	-0.719334005256593	2.11812646068336	-0.719334005256593	1.44969915182024	1.26817131036288	0.613471737176591	-0.719334005256593	-0.719334005256593	-0.719334005256593	1.2190311991951	1.45376711379039	-0.719334005256593	-0.719334005256593	-0.719334005256593	-0.719334005256593	-0.719334005256593	-0.719334005256593	-0.719334005256593	1.08650310089269	-0.719334005256593	-0.719334005256593	-0.719334005256593	-0.719334005256593	-0.719334005256593	0.965175993837239	-0.719334005256593	-0.719334005256593	-0.719334005256593	-0.719334005256593	1.02208243447947	1.59082338847813	1.1715207398974	-0.719334005256593	-0.719334005256593	-0.719334005256593	1.49739968334366	-0.719334005256593	-0.719334005256593	1.832913568163	-0.719334005256593	-0.719334005256593	1.15670746962084	1.7490307282584	-0.719334005256593	1.68575972058576	-0.719334005256593	-0.719334005256593	-0.719334005256593	-0.719334005256593	-0.719334005256593	0.817220916544848	0.690685813972024	-0.719334005256593	-0.719334005256593	2.43005197075628	1.48605604944698	1.12633909197371	-0.719334005256593	0.847447987399241	0.997759351471095	1.29509485429733	-0.719334005256593	-0.719334005256593	-0.719334005256593	-0.719334005256593	0.603474949757565	-0.719334005256593	-0.719334005256593	-0.719334005256593	-0.719334005256593	1.15990467080946	-0.719334005256593	1.52738095976515	1.98645510664991	1.55356509181569	-0.719334005256593	2.10012673764228	-0.719334005256593	-0.719334005256593	-0.719334005256593	-0.719334005256593	-0.719334005256593	1.2085910641314	-0.719334005256593	0.588353796565891	-0.719334005256593	2.04891712754424	1.81142207825443	-0.719334005256593	-0.719334005256593	1.09560965707438	0.845124403312912	0.803183574196223	-0.719334005256593	1.55813006974319	0.680378844614797	-0.719334005256593	-0.719334005256593	1.49407633483283	-0.719334005256593	-0.719334005256593	0.92212234920701	0.85169250587003	1.43051657084641	0.809765500961856	0.929678261767387	0.794113017652949	-0.719334005256593	-0.719334005256593	-0.719334005256593	1.03045693202603	-0.719334005256593	-0.719334005256593	-0.719334005256593	-0.719334005256593	-0.719334005256593	-0.719334005256593	0.830722779688986	-0.719334005256593	-0.719334005256593	-0.719334005256593	-0.719334005256593	-0.719334005256593	-0.719334005256593	0.686010545989453	1.50312549947312	0.929203716212037	-0.719334005256593	0.582691262223652	0.921887485506682	1.15098435197013	1.03618261198936	-0.719334005256593	-0.719334005256593	-0.719334005256593	-0.719334005256593	0.913482572307379	-0.719334005256593	-0.719334005256593	1.9840820340035	-0.719334005256593	0.845968451869719	0.832584467809368	-0.719334005256593	1.30630052734825	-0.719334005256593	1.02504351234379	1.30687428232344	1.86360376749468	1.65988074429707	0.995162113693026	2.08286950621251	-0.719334005256593	1.51420243940423	-0.719334005256593	-0.719334005256593	-0.719334005256593	0.479331497677068	-0.719334005256593	-0.719334005256593	-0.719334005256593	-0.719334005256593	0.590205615439581	-0.719334005256593	0.780729594073247	-0.719334005256593	0.418738923258932	-0.719334005256593	1.15622898337421	-0.719334005256593	-0.719334005256593	-0.719334005256593	-0.719334005256593	0.865666660860166	-0.719334005256593	-0.719334005256593	1.87381365612671	-0.719334005256593	-0.719334005256593	0.788455966744913	-0.719334005256593	0.622730537514698	-0.719334005256593	-0.719334005256593	-0.719334005256593	-0.719334005256593	-0.719334005256593	-0.719334005256593	0.389165544020048	1.0637652810697	-0.719334005256593	-0.719334005256593	1.44161866982147	-0.719334005256593	-0.719334005256593	1.15352292766402	1.02477384733233	1.55053435945681	-0.719334005256593	-0.719334005256593	0.629538689523709	1.31128599021416	0.743192211741429	0.887942307250422	-0.719334005256593	-0.719334005256593	-0.719334005256593	-0.719334005256593	-0.719334005256593	1.28907869180805	0.427253806062678	-0.719334005256593	-0.719334005256593	0.576593127110742	0.863859565818631	0.395393659682752	-0.719334005256593	2.12083097450434	-0.719334005256593	-0.719334005256593	0.897868163332128	-0.719334005256593	-0.719334005256593	-0.719334005256593	-0.719334005256593	1.02937117196113	-0.719334005256593	-0.719334005256593	-0.719334005256593	-0.719334005256593	1.70967039478978	1.38745660508015	0.660730507873206	0.986398047371293	-0.719334005256593	1.23819856856129	-0.719334005256593	-0.719334005256593	-0.719334005256593	-0.719334005256593	-0.719334005256593	-0.719334005256593	0.914876647301483	-0.719334005256593	-0.719334005256593	-0.719334005256593	-0.719334005256593	-0.719334005256593	-0.719334005256593	-0.719334005256593	-0.719334005256593	-0.719334005256593	-0.719334005256593	-0.719334005256593	-0.719334005256593	1.37784550236127	-0.719334005256593	-0.719334005256593	-0.719334005256593	-0.719334005256593	0.714583510751788	0.558798553173916	1.19009437945529	-0.719334005256593	0.553542339996231	0.213583215621397	-0.719334005256593	-0.719334005256593	-0.719334005256593	-0.719334005256593	0.74866275933915	1.58705531293005	-0.719334005256593	-0.719334005256593	-0.719334005256593	-0.719334005256593	0.623483309228689	-0.719334005256593	-0.719334005256593	-0.719334005256593	0.708439946165339	-0.719334005256593	0.378784317886696	0.562192622270399	-0.719334005256593	-0.719334005256593	-0.719334005256593	-0.719334005256593	-0.719334005256593	-0.719334005256593	-0.719334005256593	2.1367489917695	1.68575972058576	-0.719334005256593	1.58156223265953	1.76980915236292	-0.719334005256593	-0.719334005256593	1.88520320053414	-0.719334005256593	-0.719334005256593	2.00523867106222	-0.719334005256593	-0.719334005256593	-0.719334005256593	-0.719334005256593	1.88520320053414	-0.719334005256593	-0.719334005256593	3.16288546389922	-0.719334005256593	2.40854887004442	1.56502040754352	-0.719334005256593	-0.719334005256593	1.61935630481223	-0.719334005256593	1.53329998480974	-0.719334005256593	1.19861809613569	1.01699482993047	-0.719334005256593	-0.719334005256593	-0.719334005256593	0.958728118452877	-0.719334005256593	-0.719334005256593	-0.719334005256593	-0.719334005256593	-0.719334005256593	-0.719334005256593	2.00362648397537	1.44296031919945	-0.719334005256593	1.28982837315587	-0.719334005256593	1.56964283961883	1.09531424024124	1.3444215490221	1.01220622831591	-0.719334005256593	-0.719334005256593	-0.719334005256593	1.13126943715332	-0.719334005256593	1.21765442429351	0.981799392249931	-0.719334005256593	0.543959927341919	-0.719334005256593	-0.719334005256593	-0.719334005256593	2.32273064031907	2.04471592050437	1.96335806249587	1.91426123718908	2.24732738766383	-0.719334005256593	-0.719334005256593	-0.719334005256593	1.24563569602599	-0.719334005256593	1.61178123048157	1.37080929839016	-0.719334005256593	-0.719334005256593	1.25493669679077	1.05362063591951	2.00121298421844	-0.719334005256593	-0.719334005256593	-0.719334005256593	-0.719334005256593	-0.719334005256593	-0.719334005256593	-0.719334005256593	-0.719334005256593	1.06404898423144	1.4389414455951	-0.719334005256593	1.11022270708857	-0.719334005256593	-0.719334005256593	1.59575375936372	-0.719334005256593	-0.719334005256593	1.06945915969762	1.8960008527169	-0.719334005256593	2.19131008529767	-0.719334005256593	-0.719334005256593	1.43938708848207	0.964926958902641	2.05949599600679	1.6109732579606	1.16876294738657	1.22179167373185	1.95679980670512	-0.719334005256593	1.95603104410934	1.3064917359356	2.00040975556625	1.16989736988505	0.836531123280417	1.20978239409943	1.9235181946774	1.07088917976001	1.90728285407176	-0.719334005256593	-0.719334005256593	-0.719334005256593	1.00114920584138	-0.719334005256593	0.859613051379057	1.09383882174912	2.14688050558618	0.614361686057987	2.1149800665026	-0.719334005256593	1.32661572414869	-0.719334005256593	-0.719334005256593	1.07981446490358	1.33527460472259	-0.719334005256593	-0.719334005256593	1.36628667888504	0.970926964486803	1.28124700935056	1.6604481958857	-0.719334005256593	-0.719334005256593	-0.719334005256593	-0.719334005256593	-0.719334005256593	1.81142207825443	0.887494382086206	-0.719334005256593	-0.719334005256593	0.628930480624617	-0.719334005256593	2.38688266669752	1.4501502298928	-0.719334005256593	1.61556106864361	1.32270866001912	-0.719334005256593	-0.719334005256593	1.372459753109	-0.719334005256593	1.60106556907412	1.06660699618348	-0.719334005256593	-0.719334005256593	1.60159842672387	-0.719334005256593	-0.719334005256593	1.27496000221533	-0.719334005256593	1.27865254689464	2.44687044086853	1.30802295638845	-0.719334005256593	1.61772788250086	-0.719334005256593	-0.719334005256593	-0.719334005256593	-0.719334005256593	-0.719334005256593	-0.719334005256593	0.879700806429599	2.05822076488935	-0.719334005256593	-0.719334005256593	2.69158646955591	1.83972738984242	2.02314320602444	-0.719334005256593	2.31547102099991	1.70222626054255	2.66145080430736	1.32975428366042	-0.719334005256593	1.8517663311965	1.85280511844468	-0.719334005256593	-0.719334005256593	0.913018476073605	2.29895803383971	1.39505294567256	-0.719334005256593	-0.719334005256593	-0.719334005256593	-0.719334005256593	-0.719334005256593	-0.719334005256593	-0.719334005256593	1.29283377112944	1.46562444384442	2.44238725547472	-0.719334005256593	-0.719334005256593	-0.719334005256593	1.49692416839055	-0.719334005256593	2.37917985199667	-0.719334005256593	-0.719334005256593	-0.719334005256593	-0.719334005256593	-0.719334005256593	-0.719334005256593	-0.719334005256593	1.16569180693025	-0.719334005256593	-0.719334005256593	-0.719334005256593	-0.719334005256593	-0.719334005256593	1.39420563771439	-0.719334005256593	-0.719334005256593	-0.719334005256593	1.48324235477755	1.35893660634701	1.97425364357679	1.98053281290959	0.960458571980711	-0.719334005256593	-0.719334005256593	0.8348666478225	-0.719334005256593	-0.719334005256593	-0.719334005256593	0.7659124078431	-0.719334005256593	-0.719334005256593	-0.719334005256593	-0.719334005256593	-0.719334005256593	0.721048805420606	0.815400001827622	-0.719334005256593	1.24599151139053	-0.719334005256593	0.312429249881723	-0.719334005256593	-0.719334005256593	0.30358353892532	-0.719334005256593	-0.719334005256593	1.27532852741928	1.0513842517051	1.02585308029248	-0.719334005256593	-0.719334005256593	0.619429204304548	0.764598465935141	0.608599961022616	0.769869717139018	0.640744327359365	0.721575828895568	-0.719334005256593	1.23520715674985	-0.719334005256593	1.02801613948417	0.451160690897041	-0.719334005256593	-0.719334005256593	-0.719334005256593	-0.719334005256593	1.70713286217302	0.338058423379234	-0.719334005256593	-0.719334005256593	0.956632279807125	1.60640795615815	1.7975707350351	1.73973202635121	-0.719334005256593	-0.719334005256593	-0.719334005256593	1.36301226850078	-0.719334005256593	1.24137775394348	-0.719334005256593	1.22803674108079	-0.719334005256593	-0.719334005256593	1.1135407461479	1.82547257747707	1.74406023960406	1.50696298061605	-0.719334005256593	1.20299799729082	-0.719334005256593	-0.719334005256593	2.13720738647607	1.06974495319196	-0.719334005256593	-0.719334005256593	1.05362063591951	-0.719334005256593	1.37659967042309	0.800410213282966	0.988194066422446	-0.719334005256593	2.66592001570225	1.99221306351566	-0.719334005256593	0.836114631685126	-0.719334005256593	-0.719334005256593	1.39675002921954	2.01049598545741	1.03673015582065	1.92339420348996	2.12037973319472	1.44812217868494	-0.719334005256593	-0.719334005256593	1.19929040192292	1.00271890893733	-0.719334005256593	1.04305518003877	1.44699748019456	-0.719334005256593	1.42699312853391	0.693372727694834	0.574852189865526	2.13766598282919	-0.719334005256593	-0.719334005256593	0.693877773621024	0.73077878606594	-0.719334005256593	1.91869388544879	-0.719334005256593	0.835698388739466	-0.719334005256593	1.43272587741144	1.04499057844951	-0.719334005256593	-0.719334005256593	-0.719334005256593	1.72109785385204	-0.719334005256593	-0.719334005256593	-0.719334005256593	-0.719334005256593	-0.719334005256593	-0.719334005256593	-0.719334005256593	-0.719334005256593	0.953560919991371	0.686676362410085	-0.719334005256593	-0.719334005256593	-0.719334005256593	1.67359467063375	2.29044259410594	-0.719334005256593	-0.719334005256593	0.982054133012799	-0.719334005256593	1.52198881988969	-0.719334005256593	-0.719334005256593	-0.719334005256593	1.38808711439566	1.26252552085708	-0.719334005256593	-0.719334005256593	0.843229005362618	1.16247160368124	-0.719334005256593	-0.719334005256593	-0.719334005256593	-0.719334005256593	1.13157860023008	1.57558326891378	-0.719334005256593	0.909085625455972	0.805768925960998	1.45467363643709	-0.719334005256593	0.939715538451513	1.03755220610799	-0.719334005256593	-0.719334005256593	-0.719334005256593	-0.719334005256593	-0.719334005256593	0.98999439734506	-0.719334005256593	-0.719334005256593	-0.719334005256593	1.89383192306612	-0.719334005256593	0.665706780699762	-0.719334005256593	0.761044967828471	-0.719334005256593	0.799225061010113	0.858752470688601	-0.719334005256593	1.51396018918297	0.739389487246077	0.455098346765333	-0.719334005256593	-0.719334005256593	0.539750750471402	-0.719334005256593	-0.719334005256593	0.65278593466963	-0.719334005256593	1.32877224625049	0.764973615623993	0.65357590128267	0.490288276128858	0.464205733348237	-0.719334005256593	-0.719334005256593	-0.719334005256593	1.13716414204214	0.627412563936743	-0.719334005256593	1.28496730848213	0.532845287655511	0.541851558198645	-0.719334005256593	-0.719334005256593	-0.719334005256593	0.426503348545262	-0.719334005256593	0.353941705163484	0.321787144343807	0.821488479120246	1.38829738549685	-0.719334005256593	0.931817541425836	-0.719334005256593	1.64078823285856	0.686842924447699	1.32095629589182	-0.719334005256593	0.666674460558639	1.24350399678539	0.554616734878483	0.579179025298624	-0.719334005256593	0.45747453365625	1.76993645415246	0.484307053510702	1.05348067175981	0.288235728029148	1.15814463849475	1.17314737451366	0.916739593788431	1.35555484362856	0.199017399463136	0.607277991547988	1.82049840557257	1.37881571857707	-0.719334005256593	0.912207022588582	-0.719334005256593	1.00757947086677	1.79571687801349	0.860905893555101	0.808264059744395	-0.719334005256593	0.272098574107105	0.718420031586789	-0.719334005256593	0.479095663258987	-0.719334005256593	0.857463565523335	0.277736525728076	0.820164749497992	-0.719334005256593	0.40364308378077	-0.719334005256593	1.15264938670104	-0.719334005256593	1.70877402405049	-0.719334005256593	-0.719334005256593	-0.719334005256593	-0.719334005256593	-0.719334005256593	2.3442508400497	-0.719334005256593	1.31920752306768	-0.719334005256593	0.946241412129027	-0.719334005256593	-0.719334005256593	-0.719334005256593	2.4379223844661	-0.719334005256593	-0.719334005256593	-0.719334005256593	-0.719334005256593	-0.719334005256593	1.4578537522886	-0.719334005256593	0.878815508673629	1.45060153692018	-0.719334005256593	1.20876114823804	-0.719334005256593	-0.719334005256593	0.744646624614736	-0.719334005256593	-0.719334005256593	-0.719334005256593	-0.719334005256593	-0.719334005256593	-0.719334005256593	-0.719334005256593	0.794308928523749	-0.719334005256593	-0.719334005256593	1.72019070233233	2.29575679556315	1.36998524706774	1.66728438266707	-0.719334005256593	-0.719334005256593	-0.719334005256593	1.02964246729883	2.07679600246694	-0.719334005256593	0.945270951508386	1.88878940289438	0.741197587026558	0.724217320302107	2.56288736154661	-0.719334005256593	-0.719334005256593	-0.719334005256593	1.4750857735873	0.731492068619793	0.860474682992159	-0.719334005256593	-0.719334005256593	0.919777119014674	-0.719334005256593	-0.719334005256593	0.576105154663535	0.664258024104454	-0.719334005256593	-0.719334005256593	-0.719334005256593	1.06917347133249	-0.719334005256593	1.90071647331522	-0.719334005256593	-0.719334005256593	-0.719334005256593	1.10362818038377	-0.719334005256593	0.952825690553689	1.41001514678431	0.794504895676535	1.49123747619776	1.20604402717321	-0.719334005256593	1.13436647999093	-0.719334005256593	-0.719334005256593	-0.719334005256593	-0.719334005256593	-0.719334005256593	-0.719334005256593	-0.719334005256593	0.814592246545167	-0.719334005256593	-0.719334005256593	1.37452724490419	0.886152287133818	-0.719334005256593	-0.719334005256593	-0.719334005256593	0.504906413197038	-0.719334005256593	-0.719334005256593	1.5217444813929	1.65309785756864	0.897413997888353	-0.719334005256593	-0.719334005256593	-0.719334005256593	-0.719334005256593	-0.719334005256593	1.91315614012685	-0.719334005256593	-0.719334005256593	-0.719334005256593	0.923768521330521	-0.719334005256593	1.8699285309463	1.70608995507674	2.35376769433215	1.21731059012191	1.68226802217008	-0.719334005256593	-0.719334005256593	-0.719334005256593	-0.719334005256593	1.15384081460741	0.892888065880062	0.767040693013632	1.95385606305307	-0.719334005256593	2.02273277452452	0.910471250634791	1.45580808919814	1.35205180958166	0.629843017778159	1.48183880632672	1.49708264551073	-0.719334005256593	1.03181630572688	-0.719334005256593	1.11839197019856	-0.719334005256593	-0.719334005256593	0.79705760238852	-0.719334005256593	0.837990805506512	1.43516250563305	1.93361279082523	0.790401369617941	-0.719334005256593	0.701501246606202	-0.719334005256593	2.42679933411597	1.05516191954368	2.16996320538342	0.841758347968667	-0.719334005256593	1.56809944610621	2.09299883304722	1.73021695692765	0.779003229400947	0.747199537635051	1.54650893064935	0.824552936244514	0.681534272404713	2.13797182583681	1.17886646550968	0.589635220681434	0.72704667861815	1.74251221193988	1.38598718724486	1.2596264046164	-0.719334005256593	0.771194009048165	-0.719334005256593	0.439953849654261	0.648380369724133	1.39632544944882	1.21627994890442	1.0962008244375	-0.719334005256593	-0.719334005256593	1.37369965727195	-0.719334005256593	-0.719334005256593	0.749762291249552	1.48324235477755	1.37577010687226	0.846179622978202	1.24973679156772	-0.719334005256593	0.880143868089501	0.944786201007328	-0.719334005256593	-0.719334005256593	-0.719334005256593	0.381040661369673	1.51517208846932	1.43007537133585	-0.719334005256593	1.26652828456843	-0.719334005256593	1.0415379236053	-0.719334005256593	1.43593920548498	0.646814414921826	-0.719334005256593	0.560561045378559	0.592349397063138	0.783231026374955	0.800410213282966	1.88591940607915	-0.719334005256593	0.477095069137389	-0.719334005256593	1.47346332624374	-0.719334005256593	-0.719334005256593	-0.719334005256593	-0.719334005256593	0.645564461045008	0.498769747324155	1.74117260047742	0.558527865091864	-0.719334005256593	0.288154079660652	-0.719334005256593	-0.719334005256593	-0.719334005256593	0.498159704046056	-0.719334005256593	0.364877079650634	1.19209196086564	1.10947054697511	0.758624439226754	0.547402266940682	0.606984608103835	1.19009437945529	-0.719334005256593	-0.719334005256593	0.442485760752755	1.06263150622181	0.572215621971989	0.733457584810658	-0.719334005256593	0.49475552108127	0.682526301556356	0.606837969147914	0.724040889551156	0.542246300134226	0.633659761633876	2.14042180457541	0.420643034807374	1.36916197806247	-0.719334005256593	-0.719334005256593	0.835906479146333	-0.719334005256593	-0.719334005256593	-0.719334005256593	0.476860174426638	0.305356828231988	-0.719334005256593	1.09531424024124	-0.719334005256593	-0.719334005256593	0.138654357029003	-0.719334005256593	-0.719334005256593	-0.719334005256593	0.393779313632828	0.604642596345415	0.578199266466295	1.05924011003416	-0.719334005256593	1.43029594355967	0.310630159995737	0.312257623315317	0.25004793817331	0.549797288742394	0.253980534677869	1.2243880429261	0.97293777285009	0.674142711561827	-0.719334005256593	0.975837853370139	0.507131875467595	1.82569723464502	0.819148217402635	0.174808705964569	1.14671863530339	-0.719334005256593	1.50760414775712	-0.719334005256593	0.207164708546016	0.360229235558328	-0.719334005256593	-0.719334005256593	-0.719334005256593	1.37701474935791	1.2273405066369	-0.719334005256593	0.56835123098183	-0.719334005256593	0.61391655043027	1.77448786295476	0.58707508442359	-0.719334005256593	1.6560593597837	0.720697691826754	-0.719334005256593	0.898549949820756	0.568901757435067	0.487529030765568	0.427790487489634	1.03892425260461	-0.719334005256593	-0.719334005256593	-0.719334005256593	-0.719334005256593	0.203547826583027	0.267698626119596	-0.719334005256593	-0.719334005256593	-0.719334005256593	0.131473616471993	-0.719334005256593	-0.719334005256593	0.124585501219563	-0.719334005256593	1.12373222941684	-0.719334005256593	0.812509915839788	0.00173164895279787	-0.0328957509992548	-0.719334005256593	0.485319392872048	-0.719334005256593	0.759182246442261	0.975458941480412	-0.719334005256593	-0.719334005256593	-0.719334005256593	-0.719334005256593	-0.719334005256593	-0.719334005256593	-0.719334005256593	0.67725316570237	-0.719334005256593	-0.719334005256593	0.682360856617185	-0.719334005256593	-0.719334005256593	-0.719334005256593	-0.719334005256593	-0.719334005256593	0.499502664479904	0.554213607746061	1.16247160368124	0.871882010190242	1.37577010687226	-0.719334005256593	-0.719334005256593	-0.719334005256593	-0.719334005256593	0.859397807764892	-0.719334005256593	-0.719334005256593	0.872429823702105	1.30292959210164	1.18893138165198	0.738848018746593	0.694214690783837	-0.719334005256593	0.342780247719747	0.817626217428304	-0.719334005256593	0.12334549383487	1.08757471550638	-0.719334005256593	0.461571954462564	-0.719334005256593	0.496090444195053	-0.719334005256593	-0.719334005256593	0.241319880076872	0.16842895759582	-0.719334005256593	1.48916132218545	-0.719334005256593	-0.719334005256593	0.438308923732537	0.447139782543303	0.200297437456205	-0.719334005256593	-0.719334005256593	-0.719334005256593	-0.719334005256593	-0.719334005256593	-0.719334005256593	0.629843017778159	0.277816413494125	0.033391048769031	-0.719334005256593	-0.719334005256593	0.122109250058913	0.380352909899718	-0.719334005256593	0.183486386828842	-0.0612841690990981	-0.719334005256593	0.478388754928062	0.64861560043795	0.349392079174952	0.163876372753013	0.391567661068855	0.432265654821509	0.330612637193756	0.348745452803589	-0.00490097173328573	0.50333527545488	-0.719334005256593	-0.719334005256593	-0.719334005256593	1.44789712506077	-0.719334005256593	-0.719334005256593	-0.719334005256593	-0.719334005256593	1.90180787097773	-0.719334005256593	1.69395733214183	2.52383605021856	2.13950238793735	1.35245528047928	-0.719334005256593	2.15244851012274	1.97190896639824	1.97817355686471	-0.719334005256593	-0.719334005256593	1.79430160019598	1.56861362297605	-0.719334005256593	1.51711450415223	1.60587233267281	1.61827037398033	1.85280511844468	2.21178549516346	1.86746409346312	-0.719334005256593	-0.719334005256593	-0.719334005256593	1.40143405466877	1.75465335684562	1.72443145236383	2.42583744973842	1.55331214737984	1.86605859454022	2.63137837721716	-0.719334005256593	-0.719334005256593	2.3293065086139	-0.719334005256593	-0.719334005256593	-0.719334005256593	-0.719334005256593	2.2437698047375	1.74158458988214	1.63028567266276	2.612718076675	2.5291048022508	1.71657067621674	1.74344072956271	2.47123508896579	-0.719334005256593	2.0565229142585	-0.719334005256593	-0.719334005256593	-0.719334005256593	1.73235729097646	2.46250068848054	-0.719334005256593	3.04081278664287	1.82817186673415	1.46333191387572	-0.719334005256593	-0.719334005256593	-0.719334005256593	2.70412744561229	-0.719334005256593	-0.719334005256593	-0.719334005256593	-0.719334005256593	-0.719334005256593	-0.719334005256593	-0.719334005256593	-0.719334005256593	-0.719334005256593	1.304200070472	1.34482145982587	2.26685057763551	1.01088141043619	2.06077281090738	1.69985636851757	0.999061337734126	-0.719334005256593	-0.719334005256593	-0.719334005256593	-0.719334005256593	1.65818043695769	2.69311462936356	1.81608319887758	-0.719334005256593	-0.719334005256593	-0.719334005256593	-0.719334005256593	1.5195483891993	-0.719334005256593	-0.719334005256593	1.13034266748725	-0.719334005256593	1.33527460472259	1.18859940142289	-0.719334005256593	1.21662335252916	-0.719334005256593	-0.719334005256593	1.41303845846551	-0.719334005256593	-0.719334005256593	1.77108292420582	-0.719334005256593	1.84109584023606	-0.719334005256593	-0.719334005256593	-0.719334005256593	-0.719334005256593	2.35264369679362	1.9209175997912	1.31340405632392	1.75340104667463	2.93975532544214	1.91721415117555	-0.719334005256593	-0.719334005256593	-0.719334005256593	1.70937151096048	-0.719334005256593	-0.719334005256593	2.6263237487396	-0.719334005256593	1.45967606992226	1.79430160019598	-0.719334005256593	-0.719334005256593	-0.719334005256593	-0.719334005256593	-0.719334005256593	2.37879614477044	1.48371069224693	-0.719334005256593	1.08010408671691	0.993866849296523	1.43250469818564	-0.719334005256593	1.4425128772341	-0.719334005256593	-0.719334005256593	-0.719334005256593	-0.719334005256593	-0.719334005256593	-0.719334005256593	2.21178549516346	1.27238484421151	-0.719334005256593	-0.719334005256593	-0.719334005256593	-0.719334005256593	-0.719334005256593	-0.719334005256593	-0.719334005256593	-0.719334005256593	-0.719334005256593	-0.719334005256593	-0.719334005256593	-0.719334005256593	-0.719334005256593	-0.719334005256593	1.7409666719581	1.74654227598116	1.87593925537539	1.67072113291136	-0.719334005256593	-0.719334005256593	-0.719334005256593	2.14318492642807	2.18601262393035	2.22167713242393	1.30115411384275	1.25781955173703	-0.719334005256593	-0.719334005256593	0.925654430114382	-0.719334005256593	-0.719334005256593	-0.719334005256593	-0.719334005256593	-0.719334005256593	-0.719334005256593	-0.719334005256593	1.49218276823068	-0.719334005256593	-0.719334005256593	2.38052389855212	1.1220499849761	0.948916796716807	-0.719334005256593	-0.719334005256593	-0.719334005256593	1.68110697506478	1.06888788803175	-0.719334005256593	-0.719334005256593	1.43760586018412	-0.719334005256593	1.47346332624374	-0.719334005256593	1.5088878473206	-0.719334005256593	-0.719334005256593	-0.719334005256593	-0.719334005256593	-0.719334005256593	-0.719334005256593	1.31843144016983	1.43272587741144	1.11656927531437	-0.719334005256593	-0.719334005256593	-0.719334005256593	-0.719334005256593	0.609924791641153	1.80282427412165	-0.719334005256593	-0.719334005256593	-0.719334005256593	-0.719334005256593	2.15711128004814	-0.719334005256593	-0.719334005256593	-0.719334005256593	-0.719334005256593	-0.719334005256593	-0.719334005256593	-0.719334005256593	-0.719334005256593	-0.719334005256593	-0.719334005256593	-0.719334005256593	-0.719334005256593	-0.719334005256593	-0.719334005256593	1.98132045471822	-0.719334005256593	-0.719334005256593	-0.719334005256593	-0.719334005256593	-0.719334005256593	-0.719334005256593	-0.719334005256593	-0.719334005256593	-0.719334005256593	-0.719334005256593	-0.719334005256593	1.32857597395231	-0.719334005256593	2.28304681951699	-0.719334005256593	-0.719334005256593	-0.719334005256593	-0.719334005256593	3.08511421806806	-0.719334005256593	3.62752346628262	-0.719334005256593	1.86150447097498	-0.719334005256593	-0.719334005256593	2.02890663131597	-0.719334005256593	-0.719334005256593	-0.719334005256593	-0.719334005256593	1.11778393905428	-0.719334005256593	1.52150020862872	-0.719334005256593	-0.719334005256593	-0.719334005256593	-0.719334005256593	-0.719334005256593	-0.719334005256593	-0.719334005256593	-0.719334005256593	-0.719334005256593	-0.719334005256593	-0.719334005256593	2.78051100026831	-0.719334005256593	2.05398138741863	2.54774559585153	3.01319594395482	1.84727752654254	-0.719334005256593	-0.719334005256593	-0.719334005256593	2.45877857392828	-0.719334005256593	1.49029317592709	-0.719334005256593	-0.719334005256593	-0.719334005256593	-0.719334005256593	1.85349825165121	1.372459753109	-0.719334005256593	-0.719334005256593	-0.719334005256593	2.57768655403971	2.38804282376844	-0.719334005256593	2.07535518514625	2.0616249024799	-0.719334005256593	-0.719334005256593	-0.719334005256593	2.43065537652127	-0.719334005256593	-0.719334005256593	-0.719334005256593	-0.719334005256593	-0.719334005256593	-0.719334005256593	0.908393807434405	-0.719334005256593	-0.719334005256593	-0.719334005256593	-0.719334005256593	-0.719334005256593	-0.719334005256593	-0.719334005256593	2.11139582253959	-0.719334005256593	-0.719334005256593	2.17027864502838	1.97347148030435	-0.719334005256593	-0.719334005256593	-0.719334005256593	1.46287411341902	-0.719334005256593	-0.719334005256593	-0.719334005256593	-0.719334005256593	-0.719334005256593	2.35884021654692	-0.719334005256593	1.86185404419584	-0.719334005256593	-0.719334005256593	-0.719334005256593	-0.719334005256593	-0.719334005256593	-0.719334005256593	1.48277426144826	1.64357173882387	-0.719334005256593	-0.719334005256593	-0.719334005256593	-0.719334005256593	-0.719334005256593	-0.719334005256593	-0.719334005256593	-0.719334005256593	-0.719334005256593	-0.719334005256593	2.22732375091777	-0.719334005256593	2.12444797264509	-0.719334005256593	-0.719334005256593	-0.719334005256593	-0.719334005256593	-0.719334005256593	-0.719334005256593	1.3262242128725	-0.719334005256593	-0.719334005256593	-0.719334005256593	-0.719334005256593	-0.719334005256593	-0.719334005256593	-0.719334005256593	-0.719334005256593	-0.719334005256593	-0.719334005256593	-0.719334005256593	-0.719334005256593	-0.719334005256593	-0.719334005256593	1.86957609250783	-0.719334005256593	-0.719334005256593	2.25910119032937	-0.719334005256593	-0.719334005256593	1.48183880632672	-0.719334005256593	-0.719334005256593	1.28683363514048	2.11139582253959	1.25781955173703	-0.719334005256593	1.94039941135723	-0.719334005256593	1.56912808738652	1.67014747223135	-0.719334005256593	1.84865652072227	-0.719334005256593	2.00201684789985	1.65140974646111	-0.719334005256593	-0.719334005256593	1.64023252152643	1.6974923622031	1.77235837396836	1.304200070472	-0.719334005256593	-0.719334005256593	0.857892938812815	1.13716414204214	1.84109584023606	1.43007537133585	-0.719334005256593	1.29208141871919	-0.719334005256593	-0.719334005256593	-0.719334005256593	-0.719334005256593	-0.719334005256593	-0.719334005256593	1.82884785146029	-0.719334005256593	-0.719334005256593	-0.719334005256593	2.34146767832519	-0.719334005256593	-0.719334005256593	-0.719334005256593	-0.719334005256593	1.29170549356101	1.9687911656745	1.87028109491109	-0.719334005256593	-0.719334005256593	-0.719334005256593	1.44924830250143	2.76058941276041	-0.719334005256593	2.20296157116048	-0.719334005256593	-0.719334005256593	-0.719334005256593	-0.719334005256593	-0.719334005256593	-0.719334005256593	-0.719334005256593	-0.719334005256593	-0.719334005256593	-0.719334005256593	-0.719334005256593	-0.719334005256593	1.96258428628722	-0.719334005256593	1.47531779187993	-0.719334005256593	-0.719334005256593	-0.719334005256593	-0.719334005256593	-0.719334005256593	-0.719334005256593	-0.719334005256593	-0.719334005256593	1.25493669679077	-0.719334005256593	-0.719334005256593	1.51711450415223	-0.719334005256593	-0.719334005256593	-0.719334005256593	1.60909071286819	-0.719334005256593	2.05567503980914	1.61772788250086	1.8514203118253	-0.719334005256593	-0.719334005256593	-0.719334005256593	-0.719334005256593	-0.719334005256593	-0.719334005256593	1.67244420718511	2.41507434047847	-0.719334005256593	-0.719334005256593	1.62973615715253	-0.719334005256593	-0.719334005256593	-0.719334005256593	-0.719334005256593	-0.719334005256593	-0.719334005256593	-0.719334005256593	-0.719334005256593	1.28124700935056	1.86045649278288	-0.719334005256593	-0.719334005256593	-0.719334005256593	-0.719334005256593	-0.719334005256593	-0.719334005256593	-0.719334005256593	-0.719334005256593	-0.719334005256593	-0.719334005256593	-0.719334005256593	-0.719334005256593	-0.719334005256593	-0.719334005256593	-0.719334005256593	-0.719334005256593	-0.719334005256593	-0.719334005256593	-0.719334005256593	-0.719334005256593	-0.719334005256593	-0.719334005256593	-0.719334005256593	-0.719334005256593	-0.719334005256593	1.90984816614008	-0.719334005256593	-0.719334005256593	-0.719334005256593	-0.719334005256593	-0.719334005256593	-0.719334005256593	-0.719334005256593	-0.719334005256593	-0.719334005256593	2.65922284679061	2.71811139011846	-0.719334005256593	-0.719334005256593	1.48511717170897	-0.719334005256593	1.61989974481081	-0.719334005256593	-0.719334005256593	1.29471758698833	2.18169810484259	-0.719334005256593	1.74004053911376	-0.719334005256593	1.77108292420582	-0.719334005256593	-0.719334005256593	-0.719334005256593	0.931103751813955	-0.719334005256593	-0.719334005256593	-0.719334005256593	0.878373272014185	-0.719334005256593	-0.719334005256593	-0.719334005256593	1.88305767801419	1.97738835846255	1.76093940417377	-0.719334005256593	-0.719334005256593	-0.719334005256593	-0.719334005256593	-0.719334005256593	-0.719334005256593	2.06932564903693	-0.719334005256593	-0.719334005256593	-0.719334005256593	-0.719334005256593	-0.719334005256593	1.51323382694484	-0.719334005256593	-0.719334005256593	-0.719334005256593	-0.719334005256593	-0.719334005256593	-0.719334005256593	-0.719334005256593	-0.719334005256593	-0.719334005256593	-0.719334005256593	-0.719334005256593	-0.719334005256593	-0.719334005256593	-0.719334005256593	-0.719334005256593	-0.719334005256593	-0.719334005256593	-0.719334005256593	1.86887159189047	1.03072861336417	-0.719334005256593	1.46608365684219	2.03969709278792	-0.719334005256593	-0.719334005256593	1.98962786815464	-0.719334005256593	-0.719334005256593	-0.719334005256593	-0.719334005256593	-0.719334005256593	-0.719334005256593	-0.719334005256593	-0.719334005256593	-0.719334005256593	-0.719334005256593	-0.719334005256593	0.944059674034385	-0.719334005256593	1.39632544944882	1.10154144157744	0.889736816535525	0.843018722064433	-0.719334005256593	1.18810168477633	0.88125272845129	1.59867148912065	0.785354854641529	0.397722998094683	1.05754997164307	1.03140823965067	-0.719334005256593	-0.719334005256593	-0.719334005256593	-0.719334005256593	-0.719334005256593	-0.719334005256593	-0.719334005256593	-0.719334005256593	-0.719334005256593	-0.719334005256593	-0.719334005256593	-0.719334005256593	1.7069838055868	1.79234537568226	-0.719334005256593	-0.719334005256593	-0.719334005256593	-0.719334005256593	-0.719334005256593	-0.719334005256593	-0.719334005256593	-0.719334005256593	-0.719334005256593	-0.719334005256593	-0.719334005256593	-0.719334005256593	-0.719334005256593	1.13685280582706	1.54625792859366	-0.719334005256593	-0.719334005256593	1.24279464407981	-0.719334005256593	1.75090129560505	1.01273680465029	-0.719334005256593	1.47717610431331	-0.719334005256593	2.14088181698344	-0.719334005256593	-0.719334005256593	0.933724395400841	1.08621109697386	0.946727122949097	1.07174845672793	1.76125478342777	-0.719334005256593	-0.719334005256593	-0.719334005256593	-0.719334005256593	-0.719334005256593	-0.719334005256593	-0.719334005256593	-0.719334005256593	-0.719334005256593	0.790596216135574	2.26064656054459	-0.719334005256593	-0.719334005256593	-0.719334005256593	-0.719334005256593	-0.719334005256593	-0.719334005256593	-0.719334005256593	-0.719334005256593	-0.719334005256593	-0.719334005256593	2.24580124911986	1.76853705452625	2.4222379220556	1.35528487393902	-0.719334005256593	-0.719334005256593	1.90399425818374	1.25206377170615	-0.719334005256593	-0.719334005256593	-0.719334005256593	-0.719334005256593	-0.719334005256593	-0.719334005256593	2.46810766834033	-0.719334005256593	-0.719334005256593	-0.719334005256593	-0.719334005256593	1.42611446005903	1.27532852741928	-0.719334005256593	-0.719334005256593	1.57067320867581	1.53826205720192	-0.719334005256593	-0.719334005256593	1.18330605806422	-0.719334005256593	-0.719334005256593	-0.719334005256593	0.910471250634791	1.90253613400206	-0.719334005256593	-0.719334005256593	-0.719334005256593	1.58417391234087	1.39547690784754	1.05222213589263	0.677089079077757	-0.719334005256593	-0.719334005256593	-0.719334005256593	-0.719334005256593	-0.719334005256593	-0.719334005256593	-0.719334005256593	-0.719334005256593	-0.719334005256593	-0.719334005256593	-0.719334005256593	-0.719334005256593	-0.719334005256593	-0.719334005256593	-0.719334005256593	-0.719334005256593	-0.719334005256593	1.34003476562676	-0.719334005256593	-0.719334005256593	-0.719334005256593	-0.719334005256593	-0.719334005256593	-0.719334005256593	-0.719334005256593	-0.719334005256593	-0.719334005256593	-0.719334005256593	-0.719334005256593	-0.719334005256593	2.12128241177645	-0.719334005256593	-0.719334005256593	2.35940530379048	-0.719334005256593	1.45830898256294	-0.719334005256593	1.57325418796295	1.71958641220428	-0.719334005256593	-0.719334005256593	-0.719334005256593	-0.719334005256593	2.04723457916067	-0.719334005256593	1.33211578056922	-0.719334005256593	-0.719334005256593	-0.719334005256593	-0.719334005256593	-0.719334005256593	-0.719334005256593	-0.719334005256593	-0.719334005256593	-0.719334005256593	-0.719334005256593	-0.719334005256593	-0.719334005256593	-0.719334005256593	2.11318639763358	-0.719334005256593	-0.719334005256593	-0.719334005256593	-0.719334005256593	1.55533766071758	-0.719334005256593	-0.719334005256593	1.92836586447933	-0.719334005256593	-0.719334005256593	1.52934969406317	1.5523010675215	-0.719334005256593	-0.719334005256593	-0.719334005256593	-0.719334005256593	-0.719334005256593	-0.719334005256593	-0.719334005256593	1.01646126849719	-0.719334005256593	-0.719334005256593	1.25637687937864	-0.719334005256593	-0.719334005256593	-0.719334005256593	-0.719334005256593	0.858752470688601	1.88162990146222	1.34522155665657	1.3188193933245	1.24279464407981	-0.719334005256593	-0.719334005256593	-0.719334005256593	-0.719334005256593	0.917906369308785	-0.719334005256593	2.64155659789989	-0.719334005256593	-0.719334005256593	-0.719334005256593	1.12419164272969	-0.719334005256593	-0.719334005256593	-0.719334005256593	-0.719334005256593	-0.719334005256593	2.03304335243922	-0.719334005256593	2.00282134751625	-0.719334005256593	1.12910865065736	-0.719334005256593	-0.719334005256593	-0.719334005256593	-0.719334005256593	-0.719334005256593	-0.719334005256593	2.47751679595116	-0.719334005256593	-0.719334005256593	-0.719334005256593	-0.719334005256593	-0.719334005256593	-0.719334005256593	-0.719334005256593	-0.719334005256593	-0.719334005256593	-0.719334005256593	-0.719334005256593	-0.719334005256593	-0.719334005256593	-0.719334005256593	1.67589980447998	-0.719334005256593	-0.719334005256593	-0.719334005256593	-0.719334005256593	-0.719334005256593	-0.719334005256593	-0.719334005256593	-0.719334005256593	-0.719334005256593	-0.719334005256593	-0.719334005256593	-0.719334005256593	-0.719334005256593	-0.719334005256593	-0.719334005256593	-0.719334005256593	1.45694398877292	-0.719334005256593	-0.719334005256593	1.1220499849761	-0.719334005256593	-0.719334005256593	-0.719334005256593	2.02232250794842	-0.719334005256593	1.88591940607915	-0.719334005256593	-0.719334005256593	-0.719334005256593	1.78747195618171	1.21182870633608	1.6960178356425	-0.719334005256593	-0.719334005256593	-0.719334005256593	0.834658867618878	0.843860234650639	-0.719334005256593	-0.719334005256593	0.561104406133754	-0.719334005256593	-0.719334005256593	2.53971821732177	-0.719334005256593	-0.719334005256593	-0.719334005256593	-0.719334005256593	-0.719334005256593	1.48746620764914	-0.719334005256593	-0.719334005256593	-0.719334005256593	-0.719334005256593	-0.719334005256593	-0.719334005256593	-0.719334005256593	1.82210888498166	1.30572715981334	1.64636352526929	-0.719334005256593	1.87523021557578	-0.719334005256593	2.83290224090204	-0.719334005256593	-0.719334005256593	-0.719334005256593	-0.719334005256593	1.02720427331355	-0.719334005256593	1.08767220783915	2.18553235729389	1.31959582953713	2.0714750069203	3.27610188024299	1.59416613327604	-0.719334005256593	0.998019568751312	-0.719334005256593	-0.719334005256593	-0.719334005256593	-0.719334005256593	-0.719334005256593	0.683022892889019	0.664097255382243	-0.719334005256593	0.34506622252906	-0.719334005256593	-0.719334005256593	-0.719334005256593	-0.719334005256593	1.420424347614	-0.719334005256593	-0.719334005256593	-0.719334005256593	-0.719334005256593	-0.719334005256593	2.10515303390121	-0.719334005256593	-0.719334005256593	-0.719334005256593	-0.719334005256593	-0.719334005256593	1.82076663496349	1.0663223555545	-0.719334005256593	-0.719334005256593	-0.719334005256593	-0.719334005256593	-0.719334005256593	-0.719334005256593	-0.719334005256593	1.71266439251053	0.836531123280417	-0.719334005256593	-0.719334005256593	-0.719334005256593	-0.719334005256593	-0.719334005256593	1.00560520283602	-0.719334005256593	-0.719334005256593	-0.719334005256593	-0.719334005256593	-0.719334005256593	-0.719334005256593	-0.719334005256593	-0.719334005256593	-0.719334005256593	-0.719334005256593	-0.719334005256593	-0.719334005256593	1.96065243785235	1.62644582985301	2.38110042929733	-0.719334005256593	-0.719334005256593	-0.719334005256593	-0.719334005256593	1.5528064679409	1.97503641218424	-0.719334005256593	-0.719334005256593	1.65281629524046	1.83223477817656	-0.719334005256593	-0.719334005256593	1.05698741249016	-0.719334005256593	0.5302605718816	1.7183789761538	-0.719334005256593	-0.719334005256593	-0.719334005256593	1.29679464231137	-0.719334005256593	1.19192530860653	1.83053985374868	-0.719334005256593	-0.719334005256593	-0.719334005256593	-0.719334005256593	-0.719334005256593	-0.719334005256593	0.949404276338815	1.90764892373858	0.933008742217746	0.784195578781931	-0.719334005256593	-0.719334005256593	-0.719334005256593	0.945998676912164	0.912786539422625	0.834451149364776	-0.719334005256593	0.800607938391721	-0.719334005256593	-0.719334005256593	-0.719334005256593	-0.719334005256593	-0.719334005256593	-0.719334005256593	1.59840586123511	1.63856736107248	-0.719334005256593	-0.719334005256593	-0.719334005256593	-0.719334005256593	1.23012897165168	-0.719334005256593	1.16440218249725	-0.719334005256593	-0.719334005256593	-0.719334005256593	-0.719334005256593	1.25421753687428	-0.719334005256593	0.949404276338815	1.04720844545622	1.77044582878932	1.04582152918524	-0.719334005256593	-0.719334005256593	1.56399634899806	0.933963102165331	-0.719334005256593	-0.719334005256593	-0.719334005256593	-0.719334005256593	-0.719334005256593	-0.719334005256593	-0.719334005256593	-0.719334005256593	1.21627994890442	-0.719334005256593	0.803779329288314	1.63469345522252	1.31032497357572	-0.719334005256593	-0.719334005256593	-0.719334005256593	1.56169638242866	-0.719334005256593	1.45558108300305	0.835490360434072	0.848718650074828	-0.719334005256593	-0.719334005256593	-0.719334005256593	-0.719334005256593	1.57170473240476	-0.719334005256593	-0.719334005256593	-0.719334005256593	-0.719334005256593	-0.719334005256593	-0.719334005256593	-0.719334005256593	0.713541086839387	-0.719334005256593	-0.719334005256593	1.00982322189256	-0.719334005256593	1.56042110794099	-0.719334005256593	-0.719334005256593	-0.719334005256593	-0.719334005256593	0.805370544731755	2.34704120738739	-0.719334005256593	-0.719334005256593	1.92537990742843	0.733815581559558	-0.719334005256593	-0.719334005256593	-0.719334005256593	-0.719334005256593	-0.719334005256593	-0.719334005256593	1.27348751632898	-0.719334005256593	-0.719334005256593	-0.719334005256593	-0.719334005256593	0.854465257507912	-0.719334005256593	-0.719334005256593	-0.719334005256593	-0.719334005256593	-0.719334005256593	-0.719334005256593	-0.719334005256593	-0.719334005256593	1.10332973602046	1.91943457444353	-0.719334005256593	-0.719334005256593	1.18859940142289	-0.719334005256593	1.58156223265953	-0.719334005256593	2.07859985927581	1.14373038930379	-0.719334005256593	-0.719334005256593	2.05793759492075	0.989736942567925	-0.719334005256593	-0.719334005256593	1.62699341394706	1.35084252865504	-0.719334005256593	-0.719334005256593	-0.719334005256593	-0.719334005256593	-0.719334005256593	1.36382971061678	-0.719334005256593	-0.719334005256593	2.22615874573075	1.47857237143897	1.76473076612098	2.07708440765005	-0.719334005256593	-0.719334005256593	-0.719334005256593	0.772141528275829	-0.719334005256593	-0.719334005256593	-0.719334005256593	-0.719334005256593	-0.719334005256593	1.08942914961704	-0.719334005256593	2.02150246908936	-0.719334005256593	-0.719334005256593	-0.719334005256593	-0.719334005256593	-0.719334005256593	0.996979238719263	-0.719334005256593	1.49930425451448	2.01496577581339	0.727223918719904	0.664740575149163	-0.719334005256593	-0.719334005256593	1.85940962515932	-0.719334005256593	-0.719334005256593	-0.719334005256593	-0.719334005256593	1.70341342179101	-0.719334005256593	-0.719334005256593	0.825372419285046	-0.719334005256593	-0.719334005256593	-0.719334005256593	2.62740496335792	-0.719334005256593	-0.719334005256593	0.860905893555101	-0.719334005256593	0.614361686057987	-0.719334005256593	0.925654430114382	0.494149775432084	1.34742542110673	1.07490728743551	-0.719334005256593	0.418527772400805	-0.719334005256593	-0.719334005256593	-0.719334005256593	-0.719334005256593	-0.719334005256593	-0.719334005256593	1.48934986561232	0.734352941098384	-0.719334005256593	-0.719334005256593	-0.719334005256593	-0.719334005256593	-0.719334005256593	-0.719334005256593	0.738848018746593	0.836114631685126	1.67330692351591	0.63966103509213	-0.719334005256593	-0.719334005256593	-0.719334005256593	-0.719334005256593	-0.719334005256593	-0.719334005256593	-0.719334005256593	-0.719334005256593	1.06945915969762	1.01379907258835	1.41715822432037	-0.719334005256593	-0.719334005256593	-0.719334005256593	-0.719334005256593	1.1695730866601	-0.719334005256593	1.0527812316387	-0.719334005256593	-0.719334005256593	-0.719334005256593	-0.719334005256593	1.35954673212679	-0.719334005256593	1.11082495142948	1.32602852445545	0.316999339999536	1.82426031769219	-0.719334005256593	2.57699703927194	1.45922014117358	0.685677896563191	-0.719334005256593	0.831136057752093	1.06263150622181	1.23538282348748	-0.719334005256593	2.03262892654597	-0.719334005256593	-0.719334005256593	-0.719334005256593	-0.719334005256593	-0.719334005256593	-0.719334005256593	-0.719334005256593	-0.719334005256593	0.912554677029791	1.51081681831141	0.636268596548816	-0.719334005256593	1.267623276986	-0.719334005256593	-0.719334005256593	1.05432083781969	0.553475255170716	1.303437555138	-0.719334005256593	-0.719334005256593	0.977988663999724	0.872429823702105	-0.719334005256593	0.852331401882923	-0.719334005256593	-0.719334005256593	-0.719334005256593	-0.719334005256593	-0.719334005256593	-0.719334005256593	-0.719334005256593	-0.719334005256593	-0.719334005256593	-0.719334005256593	-0.719334005256593	0.629690834988229	0.549930631663645	1.09649657510829	-0.719334005256593	-0.719334005256593	1.79800744993162	0.446028082133726	1.02720427331355	-0.719334005256593	2.07535518514625	-0.719334005256593	1.62726732637626	0.863931761043317	0.657222562709831	0.531422272779101	-0.719334005256593	1.36690201170769	-0.719334005256593	0.367552031379787	-0.719334005256593	-0.719334005256593	-0.719334005256593	0.252918479822456	-0.719334005256593	-0.719334005256593	-0.719334005256593	0.348837777447887	0.374203837323421	-0.719334005256593	-0.719334005256593	-0.719334005256593	-0.719334005256593	-0.719334005256593	-0.719334005256593	0.428865454910627	0.752703281750304	-0.719334005256593	-0.719334005256593	-0.719334005256593	2.28832428702763	2.23870814461088	2.18457248183431	-0.719334005256593	-0.719334005256593	-0.719334005256593	-0.719334005256593	-0.719334005256593	-0.719334005256593	-0.719334005256593	-0.719334005256593	1.32270866001912	2.04639433877243	-0.719334005256593	-0.719334005256593	-0.719334005256593	-0.719334005256593	1.67994734901248	-0.719334005256593	1.77940351664518	-0.719334005256593	1.55838434722373	1.38368309574095	-0.719334005256593	-0.719334005256593	-0.719334005256593	-0.719334005256593	-0.719334005256593	-0.719334005256593	1.21731059012191	-0.719334005256593	1.18001514139302	-0.719334005256593	-0.719334005256593	-0.719334005256593	2.3293065086139	-0.719334005256593	-0.719334005256593	2.10160253061728	-0.719334005256593	1.2720176085394	-0.719334005256593	-0.719334005256593	1.08825741703443	-0.719334005256593	-0.719334005256593	-0.719334005256593	-0.719334005256593	-0.719334005256593	-0.719334005256593	-0.719334005256593	-0.719334005256593	-0.719334005256593	-0.719334005256593	-0.719334005256593	-0.719334005256593	-0.719334005256593	-0.719334005256593	-0.719334005256593	-0.719334005256593	-0.719334005256593	-0.719334005256593	-0.719334005256593	-0.719334005256593	1.54025447039607	-0.719334005256593	-0.719334005256593	-0.719334005256593	-0.719334005256593	1.72321789107919	-0.719334005256593	-0.719334005256593	-0.719334005256593	2.02560926513889	-0.719334005256593	-0.719334005256593	-0.719334005256593	-0.719334005256593	-0.719334005256593	-0.719334005256593	-0.719334005256593	2.22965761509841	1.99640310617407	-0.719334005256593	2.19614921481532	1.81075801452468	1.68575972058576	-0.719334005256593	-0.719334005256593	-0.719334005256593	2.3776458379609	2.10871573957364	2.04053185880586	-0.719334005256593	-0.719334005256593	-0.719334005256593	-0.719334005256593	-0.719334005256593	-0.719334005256593	-0.719334005256593	2.14503108067612	1.49644890411298	-0.719334005256593	-0.719334005256593	-0.719334005256593	1.09679243719923	-0.719334005256593	-0.719334005256593	-0.719334005256593	-0.719334005256593	-0.719334005256593	-0.719334005256593	-0.719334005256593	-0.719334005256593	-0.719334005256593	-0.719334005256593	-0.719334005256593	-0.719334005256593	-0.719334005256593	-0.719334005256593	-0.719334005256593	-0.719334005256593	-0.719334005256593	-0.719334005256593	-0.719334005256593	2.7946386469759	1.38913897710992	-0.719334005256593	-0.719334005256593	-0.719334005256593	-0.719334005256593	-0.719334005256593	-0.719334005256593	2.75277126572092	-0.719334005256593	2.23568270452514	-0.719334005256593	-0.719334005256593	2.20556838085219	0.98358440220993	-0.719334005256593	1.12695371633914	-0.719334005256593	-0.719334005256593	-0.719334005256593	1.10154144157744	1.50192962192379	-0.719334005256593	-0.719334005256593	-0.719334005256593	-0.719334005256593	2.08055157368737	-0.719334005256593	-0.719334005256593	-0.719334005256593	1.40872262035168	-0.719334005256593	-0.719334005256593	-0.719334005256593	0.955771011210589	1.38347393473033	-0.719334005256593	-0.719334005256593	-0.719334005256593	0.553945009081122	0.567526393171489	1.0156616287131	-0.719334005256593	-0.719334005256593	-0.719334005256593	2.09321854953829	-0.719334005256593	-0.719334005256593	-0.719334005256593	-0.719334005256593	-0.719334005256593	-0.719334005256593	-0.719334005256593	-0.719334005256593	1.56093100517379	2.3000272444853	-0.719334005256593	-0.719334005256593	-0.719334005256593	1.1966044917181	-0.719334005256593	-0.719334005256593	-0.719334005256593	-0.719334005256593	-0.719334005256593	1.92017581231439	2.20981823597474	-0.719334005256593	1.74654227598116	-0.719334005256593	-0.719334005256593	-0.719334005256593	-0.719334005256593	-0.719334005256593	-0.719334005256593	-0.719334005256593	1.65789735051027	-0.719334005256593	1.5594021624879	-0.719334005256593	2.03221466848631	-0.719334005256593	-0.719334005256593	1.96413243240777	-0.719334005256593	2.23216390566925	-0.719334005256593	1.37826117675635	-0.719334005256593	-0.719334005256593	-0.719334005256593	-0.719334005256593	-0.719334005256593	-0.719334005256593	-0.719334005256593	-0.719334005256593	-0.719334005256593	1.5867929959396	1.30381872713688	-0.719334005256593	1.12880044522482	-0.719334005256593	0.905174054915416	-0.719334005256593	-0.719334005256593	-0.719334005256593	-0.719334005256593	1.55331214737984	-0.719334005256593	-0.719334005256593	-0.719334005256593	0.997759351471095	1.25134708515287	1.85940962515932	-0.719334005256593	1.0447137943475	-0.719334005256593	-0.719334005256593	-0.719334005256593	-0.719334005256593	-0.719334005256593	-0.719334005256593	0.864798679102394	-0.719334005256593	-0.719334005256593	-0.719334005256593	-0.719334005256593	2.29469184086619	-0.719334005256593	-0.719334005256593	1.7975707350351	-0.719334005256593	-0.719334005256593	1.80150823272285	-0.719334005256593	1.08533573888611	1.50792490188251	1.29547228995117	-0.719334005256593	1.74282161823132	0.864581849949756	1.14530176012713	-0.719334005256593	1.97542802375218	0.917672864103449	1.20367391431088	0.82660346260154	-0.719334005256593	1.59363752860229	1.10992175705667	-0.719334005256593	-0.719334005256593	-0.719334005256593	-0.719334005256593	-0.719334005256593	-0.719334005256593	1.24634747909567	-0.719334005256593	-0.719334005256593	-0.719334005256593	-0.719334005256593	-0.719334005256593	-0.719334005256593	-0.719334005256593	2.23367053158349	1.18793584683334	-0.719334005256593	-0.719334005256593	-0.719334005256593	1.51033418995423	-0.719334005256593	-0.719334005256593	-0.719334005256593	1.39887602468177	-0.719334005256593	-0.719334005256593	-0.719334005256593	1.51129970413928	1.91352437001215	1.52150020862872	2.40914048030068	1.73113365818689	2.74955185319013	-0.719334005256593	-0.719334005256593	-0.719334005256593	-0.719334005256593	2.33150743289466	2.24224876925995	-0.719334005256593	1.01806307856105	-0.719334005256593	1.74406023960406	-0.719334005256593	-0.719334005256593	1.53082904521586	-0.719334005256593	1.36505732321117	-0.719334005256593	1.51129970413928	-0.719334005256593	-0.719334005256593	-0.719334005256593	-0.719334005256593	1.09089628514229	1.62098757559229	1.07634736919503	1.9960033088296	-0.719334005256593	-0.719334005256593	1.65535339452136	0.880143868089501	1.96335806249587	-0.719334005256593	-0.719334005256593	-0.719334005256593	-0.719334005256593	-0.719334005256593	2.41388497770648	1.81808764218597	-0.719334005256593	-0.719334005256593	3.04184829890933	-0.719334005256593	-0.719334005256593	-0.719334005256593	-0.719334005256593	-0.719334005256593	-0.719334005256593	-0.719334005256593	-0.719334005256593	-0.719334005256593	2.55854001423228	-0.719334005256593	-0.719334005256593	-0.719334005256593	-0.719334005256593	-0.719334005256593	-0.719334005256593	2.77721216287379	-0.719334005256593	1.62918696437515	-0.719334005256593	-0.719334005256593	-0.719334005256593	-0.719334005256593	2.11318639763358	-0.719334005256593	-0.719334005256593	-0.719334005256593	-0.719334005256593	2.53108707644837	-0.719334005256593	-0.719334005256593	-0.719334005256593	2.40559563584992	-0.719334005256593	1.28870410066006	4.01450201897538	-0.719334005256593	-0.719334005256593	-0.719334005256593	2.88780685134272	-0.719334005256593	-0.719334005256593	-0.719334005256593	-0.719334005256593	-0.719334005256593	-0.719334005256593	-0.719334005256593	-0.719334005256593	-0.719334005256593	-0.719334005256593	-0.719334005256593	1.67129514204818	-0.719334005256593	-0.719334005256593	0.909316378676951	-0.719334005256593	-0.719334005256593	-0.719334005256593	-0.719334005256593	-0.719334005256593	-0.719334005256593	1.02315785851863	-0.719334005256593	-0.719334005256593	-0.719334005256593	-0.719334005256593	-0.719334005256593	1.31263324028201	-0.719334005256593	-0.719334005256593	1.59416613327604	-0.719334005256593	-0.719334005256593	-0.719334005256593	-0.719334005256593	2.15991895179848	-0.719334005256593	-0.719334005256593	-0.719334005256593	1.82884785146029	2.55718495296525	1.83904387804468	1.65366123515212	2.85120627393129	-0.719334005256593	-0.719334005256593	-0.719334005256593	1.67129514204818	-0.719334005256593	1.83495275780863	2.44707465943227	2.0971814459644	-0.719334005256593	-0.719334005256593	-0.719334005256593	-0.719334005256593	1.45558108300305	-0.719334005256593	-0.719334005256593	2.02725661824124	1.64748256809457	2.68422942944988	1.29283377112944	-0.719334005256593	-0.719334005256593	-0.719334005256593	1.4169409129338	2.37534888328872	1.65140974646111	2.37879614477044	-0.719334005256593	-0.719334005256593	-0.719334005256593	-0.719334005256593	-0.719334005256593	-0.719334005256593	-0.719334005256593	1.78520602786884	2.40756356738871	1.85038298178135	2.13126392524262	2.09365812257553	-0.719334005256593	-0.719334005256593	2.46561213656681	1.5447533617758	1.46287411341902	1.82817186673415	-0.719334005256593	-0.719334005256593	1.60480201106059	-0.719334005256593	1.28087588177134	1.15479523076184	2.90517126950815	-0.719334005256593	-0.719334005256593	1.46104525642165	-0.719334005256593	1.93586990335469	-0.719334005256593	-0.719334005256593	-0.719334005256593	-0.719334005256593	-0.719334005256593	1.67907856019603	-0.719334005256593	2.01374479655076	1.96335806249587	2.37678390890071	-0.719334005256593	-0.719334005256593	-0.719334005256593	-0.719334005256593	-0.719334005256593	-0.719334005256593	-0.719334005256593	-0.719334005256593	0.993090760403975	-0.719334005256593	-0.719334005256593	1.35893660634701	0.94381765787664	1.44296031919945	-0.719334005256593	-0.719334005256593	-0.719334005256593	-0.719334005256593	0.97218308308541	-0.719334005256593	-0.719334005256593	-0.719334005256593	1.09946022158953	-0.719334005256593	-0.719334005256593	-0.719334005256593	-0.719334005256593	1.09266048155941	-0.719334005256593	-0.719334005256593	-0.719334005256593	-0.719334005256593	-0.719334005256593	-0.719334005256593	-0.719334005256593	-0.719334005256593	1.6886793204026	-0.719334005256593	2.54640365342445	-0.719334005256593	-0.719334005256593	-0.719334005256593	-0.719334005256593	-0.719334005256593	-0.719334005256593	-0.719334005256593	1.11991409244845	1.27459163862519	-0.719334005256593	-0.719334005256593	-0.719334005256593	-0.719334005256593	1.31301856103247	0.932293788817404	0.910471250634791	0.93923444016931	0.801399410474162	-0.719334005256593	-0.719334005256593	-0.719334005256593	-0.719334005256593	0.353848446944963	-0.719334005256593	-0.719334005256593	-0.719334005256593	1.40571410650733	-0.719334005256593	-0.719334005256593	-0.719334005256593	-0.719334005256593	-0.719334005256593	-0.719334005256593	1.77235837396836	2.26391639712778	-0.719334005256593	2.71394992839168	2.46665125138647	-0.719334005256593	-0.719334005256593	1.31147832392467	-0.719334005256593	1.26507051824569	1.78004652971783	0.960211116550874	1.59416613327604	1.50792490188251	2.01009061154802	-0.719334005256593	-0.719334005256593	-0.719334005256593	-0.719334005256593	-0.719334005256593	2.71472903650013	2.15711128004814	-0.719334005256593	2.04471592050437	1.76853705452625	1.91278804592406	1.71266439251053	1.64692288003022	1.50264695839127	2.18026386014043	1.49265578672378	1.49835146619648	-0.719334005256593	-0.719334005256593	-0.719334005256593	-0.719334005256593	1.3716341333096	-0.719334005256593	-0.719334005256593	1.94191379810025	2.45506906408127	1.99760344310595	-0.719334005256593	1.43007537133585	-0.719334005256593	-0.719334005256593	2.1716992989748	-0.719334005256593	2.87607508338255	2.62200930886657	0.980781296260775	1.40915325112939	-0.719334005256593	-0.719334005256593	1.91647510444457	1.55381810610734	1.2727522406537	-0.719334005256593	-0.719334005256593	1.38619695250434	-0.719334005256593	1.32975428366042	-0.719334005256593	-0.719334005256593	1.59681368983592	-0.719334005256593	-0.719334005256593	-0.719334005256593	-0.719334005256593	1.51906108951769	-0.719334005256593	-0.719334005256593	-0.719334005256593	-0.719334005256593	1.11960943405163	-0.719334005256593	-0.719334005256593	1.40399957706771	1.54125231044692	1.36464792554751	-0.719334005256593	-0.719334005256593	-0.719334005256593	-0.719334005256593	-0.719334005256593	-0.719334005256593	-0.719334005256593	-0.719334005256593	-0.719334005256593	-0.719334005256593	-0.719334005256593	1.19059331588427	1.33132789101214	0.838617319555495	1.95821072943367	-0.719334005256593	-0.719334005256593	-0.719334005256593	-0.719334005256593	-0.719334005256593	-0.719334005256593	-0.719334005256593	-0.719334005256593	-0.719334005256593	-0.719334005256593	-0.719334005256593	-0.719334005256593	-0.719334005256593	-0.719334005256593	-0.719334005256593	-0.719334005256593	-0.719334005256593	-0.719334005256593	-0.719334005256593	1.02720427331355	2.24275553886165	-0.719334005256593	1.32465995868936	-0.719334005256593	-0.719334005256593	1.44969915182024	-0.719334005256593	-0.719334005256593	1.19929040192292	-0.719334005256593	-0.719334005256593	-0.719334005256593	-0.719334005256593	-0.719334005256593	-0.719334005256593	1.0381007300103	2.35039920807067	-0.719334005256593	-0.719334005256593	1.23327727832	2.22965761509841	-0.719334005256593	1.66215260314779	0.884589687507584	1.48746620764914	0.705604109787549	1.30400937737918	2.43186318995698	-0.719334005256593	1.83904387804468	-0.719334005256593	-0.719334005256593	1.75277550094795	-0.719334005256593	-0.719334005256593	-0.719334005256593	1.7105676083968	1.18462616703479	-0.719334005256593	1.96065243785235	1.02693384313438	-0.719334005256593	-0.719334005256593	-0.719334005256593	1.31186312186315	1.43627228556641	-0.719334005256593	-0.719334005256593	-0.719334005256593	-0.719334005256593	-0.719334005256593	-0.719334005256593	-0.719334005256593	-0.719334005256593	2.05060243956174	0.858322573780386	0.681203937278809	-0.719334005256593	0.739389487246077	1.00193364916741	1.60882208860506	1.17314737451366	0.616443259233368	0.579879832949194	0.567251700691213	-0.719334005256593	-0.719334005256593	-0.719334005256593	-0.719334005256593	-0.719334005256593	-0.719334005256593	-0.719334005256593	1.20672246359967	1.85662339165656	1.1715207398974	2.33536991826245	-0.719334005256593	1.24670359925248	0.955525118718005	-0.719334005256593	-0.719334005256593	1.63856736107248	-0.719334005256593	-0.719334005256593	-0.719334005256593	1.03072861336417	-0.719334005256593	-0.719334005256593	-0.719334005256593	1.32700741479834	-0.719334005256593	-0.719334005256593	-0.719334005256593	-0.719334005256593	1.69395733214183	-0.719334005256593	-0.719334005256593	-0.719334005256593	-0.719334005256593	-0.719334005256593	-0.719334005256593	-0.719334005256593	-0.719334005256593	-0.719334005256593	-0.719334005256593	0.766664387425298	0.977482032868368	-0.719334005256593	-0.719334005256593	1.56809944610621	-0.719334005256593	-0.719334005256593	1.05867631991429	-0.719334005256593	-0.719334005256593	-0.719334005256593	-0.719334005256593	-0.719334005256593	-0.719334005256593	-0.719334005256593	1.39972787118416	1.52150020862872	-0.719334005256593	-0.719334005256593	-0.719334005256593	1.48371069224693	1.02047214221781	1.4841792740776	0.68070875402921	-0.719334005256593	-0.719334005256593	1.62425869762208	0.924003993010436	0.817018355285802	-0.719334005256593	1.40271587695227	-0.719334005256593	-0.719334005256593	1.28310510506395	1.09295490066955	-0.719334005256593	-0.719334005256593	1.11505356171969	1.48067085678449	-0.719334005256593	-0.719334005256593	-0.719334005256593	-0.719334005256593	-0.719334005256593	0.68418310463661	-0.719334005256593	0.75288752523192	0.888166375029093	-0.719334005256593	1.90813722562847	-0.719334005256593	-0.719334005256593	1.84280908456918	1.49123747619776	1.08825741703443	0.589920350818831	0.75454801030784	-0.719334005256593	1.05726864087014	-0.719334005256593	-0.719334005256593	-0.719334005256593	0.905862794174504	0.79293873287012	-0.719334005256593	0.854465257507912	-0.719334005256593	-0.719334005256593	1.45060153692018	1.01273680465029	-0.719334005256593	1.1966044917181	1.02288886006742	1.43538435034457	1.372459753109	-0.719334005256593	-0.719334005256593	-0.719334005256593	-0.719334005256593	0.821284663469335	-0.719334005256593	1.06917347133249	1.80216603141685	-0.719334005256593	-0.719334005256593	-0.719334005256593	-0.719334005256593	1.09708841078087	-0.719334005256593	1.19192530860653	-0.719334005256593	0.996459612275415	-0.719334005256593	1.58941952027256	-0.719334005256593	-0.719334005256593	1.22144610816795	-0.719334005256593	0.639815676098827	-0.719334005256593	1.93398862382392	-0.719334005256593	-0.719334005256593	-0.719334005256593	-0.719334005256593	-0.719334005256593	-0.719334005256593	-0.719334005256593	2.18841725349989	1.07461959046371	1.35609503645317	-0.719334005256593	1.40228839444388	1.80678308451305	1.91610578586345	-0.719334005256593	-0.719334005256593	-0.719334005256593	-0.719334005256593	-0.719334005256593	-0.719334005256593	1.01726175128506	0.887942307250422	1.98171450544074	-0.719334005256593	0.954296882437107	1.42435974308781	1.29736199789457	0.999843610779192	-0.719334005256593	1.67503472089326	0.96967296283066	0.964429139633746	0.765348975044989	1.31959582953713	-0.719334005256593	-0.719334005256593	-0.719334005256593	-0.719334005256593	-0.719334005256593	-0.719334005256593	1.25529650942222	1.0962008244375	1.54801639150354	2.24072991126187	1.49312905383702	1.20536615199032	-0.719334005256593	-0.719334005256593	-0.719334005256593	-0.719334005256593	-0.719334005256593	-0.719334005256593	1.66728438266707	0.835282394199717	-0.719334005256593	-0.719334005256593	-0.719334005256593	-0.719334005256593	-0.719334005256593	1.06319818621323	-0.719334005256593	-0.719334005256593	-0.719334005256593	-0.719334005256593	-0.719334005256593	-0.719334005256593	-0.719334005256593	-0.719334005256593	-0.719334005256593	1.34482145982587	-0.719334005256593	0.796467668544324	1.03263309197128	0.782460371046025	-0.719334005256593	0.789622540850756	0.713541086839387	0.70732132083777	-0.719334005256593	-0.719334005256593	0.475804367079105	-0.719334005256593	-0.719334005256593	-0.719334005256593	1.08358795808593	-0.719334005256593	-0.719334005256593	1.65874686519433	0.808764175871284	-0.719334005256593	-0.719334005256593	-0.719334005256593	1.97686523109154	-0.719334005256593	1.01993613469174	0.914411657605536	-0.719334005256593	-0.719334005256593	-0.719334005256593	-0.719334005256593	0.770247820590124	-0.719334005256593	-0.719334005256593	1.21696689956774	0.820266484958764	1.90435912268271	1.00929468168862	-0.719334005256593	-0.719334005256593	-0.719334005256593	-0.719334005256593	1.8204313597034	0.805968203331897	0.790596216135574	-0.719334005256593	1.46470672548245	-0.719334005256593	0.539226724928118	1.37259743280692	0.537526878894155	-0.719334005256593	1.81381645056761	-0.719334005256593	-0.719334005256593	-0.719334005256593	1.77267749904382	0.784388653951084	-0.719334005256593	1.62453180922026	-0.719334005256593	0.936114974596587	-0.719334005256593	0.834451149364776	-0.719334005256593	0.739208948522203	-0.719334005256593	-0.719334005256593	-0.719334005256593	-0.719334005256593	-0.719334005256593	-0.719334005256593	-0.719334005256593	0.662973015373056	2.09629948991138	-0.719334005256593	0.691356492328432	-0.719334005256593	1.87647136828986	-0.719334005256593	-0.719334005256593	-0.719334005256593	-0.719334005256593	-0.719334005256593	-0.719334005256593	-0.719334005256593	-0.719334005256593	-0.719334005256593	-0.719334005256593	1.12756881625566	-0.719334005256593	1.25926472121024	-0.719334005256593	1.36587669972222	0.838826282590416	-0.719334005256593	-0.719334005256593	1.0394737595148	-0.719334005256593	-0.719334005256593	-0.719334005256593	-0.719334005256593	0.663775840276381	1.50312549947312	1.34842904614189	2.04555478622616	-0.719334005256593	-0.719334005256593	-0.719334005256593	-0.719334005256593	-0.719334005256593	1.30191457787375	-0.719334005256593	-0.719334005256593	1.82177314999019	1.72443145236383	-0.719334005256593	1.34802745573102	1.33884224778266	1.10183920866105	1.99121797804975	1.13312621806063	1.38998138126887	1.39972787118416	1.35084252865504	2.35827542479287	1.00088790592021	0.899460004916766	-0.719334005256593	-0.719334005256593	1.00665750417959	0.980526988783623	0.751047377623427	-0.719334005256593	-0.719334005256593	-0.719334005256593	-0.719334005256593	0.995162113693026	-0.719334005256593	0.679390136018808	-0.719334005256593	1.83427255739915	1.07779011852137	1.78650019694309	-0.719334005256593	1.15288753093481	0.899004833465813	-0.719334005256593	-0.719334005256593	-0.719334005256593	1.20215388520845	-0.719334005256593	1.28198975570206	1.71356442581702	-0.719334005256593	0.535311443046346	0.467544517696042	-0.719334005256593	-0.719334005256593	-0.719334005256593	-0.719334005256593	-0.719334005256593	0.613768243544946	-0.719334005256593	1.40657262981521	2.09762270594479	1.42655368497421	1.70489945661838	-0.719334005256593	-0.719334005256593	-0.719334005256593	-0.719334005256593	-0.719334005256593	1.85453886555029	-0.719334005256593	0.796664256549443	-0.719334005256593	0.605666122097947	-0.719334005256593	-0.719334005256593	-0.719334005256593	-0.719334005256593	-0.719334005256593	-0.719334005256593	-0.719334005256593	0.900599194670667	-0.719334005256593	-0.719334005256593	1.17673751696983	-0.719334005256593	0.473932286127139	1.21868678953309	0.748479680507904	0.894921205713475	0.762165091997842	-0.719334005256593	1.53602578168091	-0.719334005256593	-0.719334005256593	1.03919895683568	-0.719334005256593	-0.719334005256593	-0.719334005256593	-0.719334005256593	-0.719334005256593	0.430913808273688	1.93964307317196	-0.719334005256593	1.73665233440333	0.966671960584764	-0.719334005256593	-0.719334005256593	1.05811294061767	0.883253031368648	0.64198468059682	-0.719334005256593	1.0463759956355	-0.719334005256593	1.27514424460802	-0.719334005256593	-0.719334005256593	1.06888788803175	0.788261732115586	-0.719334005256593	0.333022609294722	-0.719334005256593	-0.719334005256593	-0.719334005256593	0.732384758807516	-0.719334005256593	-0.719334005256593	0.652628060273413	-0.719334005256593	1.2596264046164	0.639970355423788	0.621227741401408	0.984734161275759	0.479095663258987	0.454308556913336	0.676597072069931	1.0270690462399	0.270915992431729	-0.719334005256593	1.0130022321447	0.85126689763959	0.596227419699478	-0.719334005256593	0.954296882437107	0.691524271130808	0.978368863135601	-0.719334005256593	-0.719334005256593	-0.719334005256593	0.874185671765969	0.693204466929785	0.754732763931407	-0.719334005256593	-0.719334005256593	0.804176787166811	-0.719334005256593	1.06404898423144	-0.719334005256593	-0.719334005256593	1.2125119453498	0.728998952029453	0.745739529176113	0.800410213282966	-0.719334005256593	-0.719334005256593	0.907472412454278	-0.719334005256593	-0.719334005256593	-0.719334005256593	0.572215621971989	0.633200512468924	0.665706780699762	-0.719334005256593	-0.719334005256593	1.50192962192379	-0.719334005256593	0.65357590128267	-0.719334005256593	-0.719334005256593	-0.719334005256593	1.05530218897128	0.920011301837456	1.19929040192292	-0.719334005256593	-0.719334005256593	-0.719334005256593	-0.719334005256593	-0.719334005256593	-0.719334005256593	-0.719334005256593	-0.719334005256593	-0.719334005256593	-0.719334005256593	-0.719334005256593	-0.719334005256593	-0.719334005256593	-0.719334005256593	0.740473754673043	0.531680744019806	-0.719334005256593	-0.719334005256593	1.48324235477755	-0.719334005256593	0.79079111843574	-0.719334005256593	-0.719334005256593	0.947213154576911	-0.719334005256593	0.797254360275851	-0.719334005256593	1.71356442581702	-0.719334005256593	1.35528487393902	0.629690834988229	-0.719334005256593	-0.719334005256593	-0.719334005256593	0.446583649970956	-0.719334005256593	-0.719334005256593	0.86501557473617	1.43805083164074	0.502320958286728	1.47740866453532	-0.719334005256593	0.678238571709958	-0.719334005256593	1.29698371858656	-0.719334005256593	-0.719334005256593	1.06263150622181	0.469047753549675	-0.719334005256593	-0.719334005256593	-0.719334005256593	1.66599881907511	0.851373275531906	0.492095072788319	-0.719334005256593	1.1363860291139	0.374883473194339	1.65563571709933	0.273046772063402	0.641596805662431	0.178772392636956	0.97891838169752	0.154368746408599	0.885147366649023	0.838930787566156	0.252691211901436	0.178836622320191	0.98528837936509	1.58365098526463	-0.719334005256593	-0.719334005256593	0.320476768699766	1.1061695324625	0.351058632807757	0.303752145762464	1.47346332624374	0.490047805710952	0.129983726124266	0.493302818143262	0.773280312273144	1.65662451339027	-0.719334005256593	0.813583881427205	0.262333164007721	0.545149224246417	0.578968942348656	-0.719334005256593	0.557108778815103	0.431129876784378	0.583114112001924	-0.719334005256593	0.36640391705921	1.34122894178459	0.716847822290953	1.75988888308985	-0.719334005256593	1.16300741207572	0.60845293441648	0.285954808704753	-0.719334005256593	0.544356091892796	1.22664485866309	-0.719334005256593	1.24492452187496	0.47136838308486	0.391467352644445	-0.719334005256593	0.474282823761002	-0.719334005256593	0.590919366025606	-0.719334005256593	0.356935030141542	-0.719334005256593	0.0939946474002122	1.18341598527451	0.35245162369676	0.307136590247275	0.726072711491571	-0.719334005256593	-0.719334005256593	-0.719334005256593	0.791766467589682	0.170062217367682	0.0935764479296892	0.166677012370038	0.528265293457353	0.388866052898438	0.372363604465926	-0.719334005256593	0.245476829415893	-0.719334005256593	-0.719334005256593	-0.719334005256593	0.25679911239217	0.589350224925523	0.930390658969754	0.455211266438399	1.08952687319881	-0.719334005256593	-0.719334005256593	1.06822193521669	-0.719334005256593	1.02261995661449	1.2370241785343	1.0700308518804	-0.719334005256593	2.65133682541727	1.26470647294514	-0.719334005256593	-0.719334005256593	-0.719334005256593	-0.719334005256593	-0.719334005256593	1.89744943597274	-0.719334005256593	1.27754307932152	1.11082495142948	-0.719334005256593	-0.719334005256593	-0.719334005256593	-0.719334005256593	1.02504351234379	1.27976347994187	0.878815508673629	-0.719334005256593	-0.719334005256593	-0.719334005256593	0.746651658528765	0.947456290803583	1.6161022999416	-0.719334005256593	-0.719334005256593	-0.719334005256593	-0.719334005256593	0.595363492049316	-0.719334005256593	-0.719334005256593	-0.719334005256593	-0.719334005256593	-0.719334005256593	0.952091192913204	0.658336614869638	-0.719334005256593	-0.719334005256593	-0.719334005256593	-0.719334005256593	1.14028419908518	-0.719334005256593	-0.719334005256593	-0.719334005256593	1.51178284767695	-0.719334005256593	-0.719334005256593	-0.719334005256593	0.647283790970248	-0.719334005256593	-0.719334005256593	-0.719334005256593	-0.719334005256593	-0.719334005256593	0.769491825928337	-0.719334005256593	0.725807334459284	1.27883760054427	1.26434258592158	-0.719334005256593	-0.719334005256593	-0.719334005256593	-0.719334005256593	2.09894761544732	-0.719334005256593	0.981035690296933	-0.719334005256593	-0.719334005256593	-0.719334005256593	-0.719334005256593	-0.719334005256593	0.762912882650033	-0.719334005256593	1.0261231274351	1.42304599194049	-0.719334005256593	0.886152287133818	0.681699503908942	-0.719334005256593	-0.719334005256593	-0.719334005256593	1.22110068745199	-0.719334005256593	-0.719334005256593	-0.719334005256593	-0.719334005256593	0.869804166615231	-0.719334005256593	-0.719334005256593	-0.719334005256593	-0.719334005256593	1.25854182387404	0.764973615623993	0.397824507828075	-0.719334005256593	-0.719334005256593	-0.719334005256593	1.0156616287131	-0.719334005256593	-0.719334005256593	0.828866063110514	-0.719334005256593	0.860905893555101	1.26053129871143	0.650028838704675	-0.719334005256593	2.2266578766412	-0.719334005256593	1.89853725814731	-0.719334005256593	0.813987050474672	-0.719334005256593	0.770626136476365	-0.719334005256593	1.01993613469174	-0.719334005256593	-0.719334005256593	-0.719334005256593	-0.719334005256593	0.744191778109356	-0.719334005256593	0.306542614764256	-0.719334005256593	0.378490733908298	0.533882396863676	-0.719334005256593	0.632741602309107	0.437980534712634	0.321175203454468	1.34642296479725	0.169433302631312	0.795289327637064	0.655079573931822	1.06888788803175	0.125942549817528	0.814794096681732	-0.719334005256593	1.37867704996506	-0.719334005256593	-0.719334005256593	1.2231753865329	1.48652585641207	1.23503152726429	1.2860866086905	-0.719334005256593	1.30039433148257	1.86535659330791	-0.719334005256593	-0.719334005256593	-0.719334005256593	-0.719334005256593	-0.719334005256593	1.19805826352445	0.633353557836725	1.15304633299867	0.488487238991462	1.51420243940423	-0.719334005256593	-0.719334005256593	-0.719334005256593	-0.719334005256593	-0.719334005256593	-0.719334005256593	-0.719334005256593	1.33804815522187	-0.719334005256593	1.02747479939368	0.979002958919289	0.902654288970536	0.718944942387446	-0.719334005256593	0.566839899264321	-0.719334005256593	0.536092401542746	-0.719334005256593	1.33034404748053	-0.719334005256593	-0.719334005256593	-0.719334005256593	1.31520534615365	-0.719334005256593	0.719470274620372	0.498891834591422	0.598392629623614	0.538049381969784	0.682857319674376	-0.719334005256593	-0.719334005256593	-0.719334005256593	-0.719334005256593	0.643849836973579	-0.719334005256593	-0.719334005256593	-0.719334005256593	-0.719334005256593	-0.719334005256593	-0.719334005256593	-0.719334005256593	-0.719334005256593	-0.719334005256593	-0.719334005256593	0.969171953584427	0.866318346524444	-0.719334005256593	-0.719334005256593	-0.719334005256593	-0.719334005256593	-0.719334005256593	1.06917347133249	-0.719334005256593	-0.719334005256593	-0.719334005256593	-0.719334005256593	0.790401369617941	0.935875565014716	1.41130957820414	0.896053220899823	1.09886659753582	-0.719334005256593	-0.719334005256593	0.860690255349703	-0.719334005256593	0.821692354821729	0.962441197079371	-0.719334005256593	-0.719334005256593	-0.719334005256593	0.701160510628703	0.390765730710978	-0.719334005256593	-0.719334005256593	1.80678308451305	1.44191663880211	0.813785436469844	-0.719334005256593	-0.719334005256593	-0.719334005256593	-0.719334005256593	-0.719334005256593	-0.719334005256593	1.40721707409151	1.76473076612098	-0.719334005256593	-0.719334005256593	-0.719334005256593	1.07433199979796	-0.719334005256593	-0.719334005256593	1.47439007907611	0.791376160292808	-0.719334005256593	-0.719334005256593	1.59822881823568	-0.719334005256593	1.14887498895416	-0.719334005256593	-0.719334005256593	0.840709768826625	-0.719334005256593	1.15926421375215	-0.719334005256593	-0.719334005256593	-0.719334005256593	1.56707195386561	-0.719334005256593	0.867623520114707	1.19209196086564	0.333022609294722	-0.719334005256593	0.304342729851817	-0.719334005256593	-0.719334005256593	-0.719334005256593	0.962441197079371	0.835906479146333	-0.719334005256593	-0.719334005256593	1.04140013977799	-0.719334005256593	-0.719334005256593	-0.719334005256593	-0.719334005256593	-0.719334005256593	-0.719334005256593	-0.719334005256593	-0.719334005256593	-0.719334005256593	-0.719334005256593	-0.719334005256593	0.961697090797906	0.73077878606594	0.998931037805298	-0.719334005256593	0.933008742217746	-0.719334005256593	-0.719334005256593	-0.719334005256593	-0.719334005256593	-0.719334005256593	-0.719334005256593	0.950868653115398	-0.719334005256593	1.6562006163855	-0.719334005256593	-0.719334005256593	1.25439726872071	-0.719334005256593	-0.719334005256593	-0.719334005256593	-0.719334005256593	0.300223618838297	-0.719334005256593	-0.719334005256593	-0.719334005256593	-0.719334005256593	0.930628279235407	0.706118796625465	1.70163323433612	1.92141243047343	-0.719334005256593	-0.719334005256593	0.783038280402741	0.743010634086018	0.835906479146333	-0.719334005256593	0.785548259927843	-0.719334005256593	-0.719334005256593	1.00416067704151	1.48636922680199	0.496455060045119	-0.719334005256593	-0.719334005256593	-0.719334005256593	0.814390455484024	-0.719334005256593	-0.719334005256593	0.995421434469339	-0.719334005256593	-0.719334005256593	-0.719334005256593	-0.719334005256593	1.6508477154585	-0.719334005256593	1.00771127219356	-0.719334005256593	-0.719334005256593	-0.719334005256593	1.25063101467699	-0.719334005256593	-0.719334005256593	-0.719334005256593	-0.719334005256593	-0.719334005256593	0.974449450257477	0.812979569789901	-0.719334005256593	-0.719334005256593	-0.719334005256593	1.45150483864493	-0.719334005256593	-0.719334005256593	2.0565229142585	0.907702651060294	-0.719334005256593	-0.719334005256593	0.78400255854274	-0.719334005256593	0.804972394669347	1.05166344525862	-0.719334005256593	0.692699948005425	1.48293026544498	1.28708279106692	0.966172969997617	1.16698349536994	0.659452636279	-0.719334005256593	0.764598465935141	1.91795374460178	0.545413840013021	1.06461670234062	-0.719334005256593	1.67792141362076	1.35084252865504	0.854678999474207	0.678074231780337	0.869585799859586	1.49407633483283	0.778428751846101	-0.719334005256593	-0.719334005256593	0.702865985318027	-0.719334005256593	0.876827603060338	1.36239969331883	-0.719334005256593	-0.719334005256593	0.954296882437107	-0.719334005256593	-0.719334005256593	-0.719334005256593	-0.719334005256593	-0.719334005256593	-0.719334005256593	2.29469184086619	1.51492957891566	0.767228924841315	0.558798553173916	0.636422398414483	0.551399399036667	0.834243493029869	1.35954673212679	0.599405705836961	1.80458176277994	1.32056736979347	0.610072172090178	1.13374610780545	-0.719334005256593	-0.719334005256593	2.28991262364487	2.14373842990915	-0.719334005256593	-0.719334005256593	-0.719334005256593	-0.719334005256593	0.502689592109651	0.404156554300923	0.407971777796496	-0.719334005256593	-0.719334005256593	0.348560854023045	1.23275172778648	-0.719334005256593	-0.719334005256593	1.50520211201511	-0.719334005256593	-0.719334005256593	-0.719334005256593	-0.719334005256593	0.519402243559121	-0.719334005256593	0.882474469358446	-0.719334005256593	0.417052043853598	0.413485001091696	0.514613186834975	0.249069974573075	0.54620840346375	1.42523666541059	-0.719334005256593	-0.719334005256593	-0.719334005256593	0.923533125790442	-0.719334005256593	0.834035898583849	0.788261732115586	0.313288284233938	-0.719334005256593	0.844281370649833	0.236249089170358	-0.719334005256593	-0.719334005256593	0.615550293314351	0.181284444776359	0.778237367703084	1.30974888451901	-0.719334005256593	0.550464305401676	0.735428974199132	0.123007963936063	0.847659604726058	0.595075789184112	-0.719334005256593	0.58353725893385	0.577221104369589	0.422873074843638	-0.719334005256593	-0.719334005256593	-0.719334005256593	0.964180355206371	0.402003318568764	-0.719334005256593	0.573879470698399	1.10901959463269	0.908393807434405	-0.719334005256593	0.375077819040204	0.74646913246893	0.405184991350051	-0.719334005256593	-0.719334005256593	-0.719334005256593	1.10992175705667	0.277337288053048	0.262565175118283	-0.719334005256593	-0.719334005256593	0.109351542608454	0.327063598584664	-0.719334005256593	-0.719334005256593	0.670559996132051	0.384394164425151	-0.719334005256593	-0.719334005256593	0.819249803369786	1.06178226299486	0.141056333469659	-0.719334005256593	0.676761032279069	0.475394313098073	0.425112409269057	1.13950304151777	-0.719334005256593	0.111695982858685	-0.719334005256593	0.818369887381684	0.787808733653702	-0.000831127899674563	0.75737107094193	1.56604560842311	0.841968252653061	-0.719334005256593	-0.719334005256593	1.21353787062922	1.33487911442652	-0.719334005256593	-0.719334005256593	-0.719334005256593	-0.719334005256593	0.929440950426125	1.07894624420788	1.1475068723413	-0.719334005256593	-0.719334005256593	0.974954024984351	-0.719334005256593	0.510611008416496	-0.719334005256593	0.333022609294722	1.04499057844951	0.368702715396119	0.372363604465926	1.60560463665836	1.17771941402046	0.702012686858196	-0.719334005256593	0.790986076544567	-0.719334005256593	0.964180355206371	-0.719334005256593	0.893790972515876	0.851479669531743	-0.719334005256593	-0.719334005256593	0.644316996212125	1.25421753687428	-0.719334005256593	-0.719334005256593	-0.719334005256593	-0.719334005256593	0.90276863294206	-0.719334005256593	1.70222626054255	1.00771127219356	-0.719334005256593	-0.719334005256593	0.511109756884193	-0.719334005256593	1.78974317963234	1.5715327315017	0.961201434753528	1.55762172614574	-0.719334005256593	-0.719334005256593	0.61927956276312	-0.719334005256593	-0.719334005256593	-0.719334005256593	-0.719334005256593	-0.719334005256593	-0.719334005256593	0.687843204704837	0.838826282590416	-0.719334005256593	1.64245734519991	-0.719334005256593	0.714931355740902	-0.719334005256593	-0.719334005256593	0.553542339996231	0.466390942884502	0.79705760238852	-0.719334005256593	-0.719334005256593	1.71938506697014	-0.719334005256593	1.08300623223291	0.731848999634416	0.768925386637807	-0.719334005256593	0.325915593784132	0.907702651060294	-0.719334005256593	1.82110202505126	1.8950363003491	-0.719334005256593	0.530776596823999	-0.719334005256593	-0.719334005256593	-0.719334005256593	-0.719334005256593	0.777281258675908	0.370819007011047	-0.719334005256593	-0.719334005256593	0.494391995996696	0.897073562005702	-0.719334005256593	-0.719334005256593	-0.719334005256593	-0.719334005256593	-0.719334005256593	-0.719334005256593	0.489687291915737	-0.719334005256593	1.86834354534068	0.678896354395429	1.45922014117358	-0.719334005256593	-0.719334005256593	1.39653771356871	-0.719334005256593	-0.719334005256593	-0.719334005256593	0.946484227460048	0.401594170582476	-0.719334005256593	-0.719334005256593	0.665545644157011	-0.719334005256593	1.62234915013841	0.620177957397502	1.47045798855804	0.774992101219852	-0.719334005256593	0.628930480624617	1.61070408960905	-0.719334005256593	0.768736679450675	1.51178284767695	-0.719334005256593	0.81965629660585	0.586933172301882	0.683851401235471	0.811370659393891	-0.719334005256593	0.796271137113266	-0.719334005256593	1.24137775394348	-0.719334005256593	0.778428751846101	0.574574108805516	-0.719334005256593	-0.719334005256593	0.58523282491754	0.783231026374955	0.638425284659409	0.976216957884357	1.06817438901167	1.39802500648312	0.672186004386914	0.510237231627953	1.1705463268471	-0.719334005256593	-0.719334005256593	0.720346766353099	0.438637511219823	0.618382475860836	0.609924791641153	0.961325317679802	-0.719334005256593	-0.719334005256593	-0.719334005256593	-0.719334005256593	-0.719334005256593	-0.719334005256593	-0.719334005256593	1.02167954183246	-0.719334005256593	0.543168400046154	-0.719334005256593	-0.719334005256593	1.19493027268154	-0.719334005256593	-0.719334005256593	-0.719334005256593	1.8639540841419	0.492095072788319	0.510486389068159	0.519655405236936	0.314579659995877	-0.719334005256593	0.354034980493573	-0.719334005256593	0.374883473194339	1.12849235914622	0.32468224286699	0.367552031379787	-0.719334005256593	-0.719334005256593	-0.719334005256593	1.32037297320655	-0.719334005256593	0.604934857289567	-0.719334005256593	-0.719334005256593	0.886375794780327	0.886375794780327	0.551132078016018	-0.719334005256593	-0.719334005256593	0.498891834591422	0.478153316904361	-0.719334005256593	-0.719334005256593	0.376732712226415	-0.719334005256593	0.365163015891394	1.53404257572217	-0.719334005256593	-0.719334005256593	-0.719334005256593	-0.719334005256593	-0.719334005256593	0.758252825932894	0.406524950124198	0.509614811585251	-0.719334005256593	-0.719334005256593	-0.719334005256593	0.571800382128262	0.657858923139144	-0.719334005256593	0.258483134489573	-0.719334005256593	-0.719334005256593	-0.719334005256593	-0.719334005256593	-0.719334005256593	-0.719334005256593	-0.719334005256593	-0.719334005256593	0.691188757229816	-0.719334005256593	-0.719334005256593	-0.719334005256593	-0.719334005256593	-0.719334005256593	-0.719334005256593	-0.719334005256593	-0.719334005256593	0.605519799088263	0.615104296180368	0.664097255382243	-0.719334005256593	-0.719334005256593	-0.719334005256593	-0.719334005256593	0.893000867082642	-0.719334005256593	-0.719334005256593	-0.719334005256593	-0.719334005256593	-0.719334005256593	-0.719334005256593	-0.719334005256593	0.911280759478456	0.509739241510432	-0.719334005256593	0.369567420234655	-0.719334005256593	-0.719334005256593	0.62589835773982	-0.719334005256593	-0.719334005256593	-0.719334005256593	1.43871870816558	0.626806437018617	-0.719334005256593	0.622429685513544	0.614807144436203	0.456002353065657	-0.719334005256593	-0.719334005256593	-0.719334005256593	-0.719334005256593	1.0381007300103	-0.719334005256593	-0.719334005256593	-0.719334005256593	-0.719334005256593	0.857892938812815	-0.719334005256593	0.736506763208985	-0.719334005256593	-0.719334005256593	-0.719334005256593	-0.719334005256593	-0.719334005256593	-0.719334005256593	-0.719334005256593	0.879479378847992	1.39040288847565	0.977735305447162	-0.719334005256593	-0.719334005256593	-0.719334005256593	1.62918696437515	-0.719334005256593	1.44699748019456	1.01486283045219	-0.719334005256593	0.758810323305226	1.05726864087014	-0.719334005256593	-0.719334005256593	0.702695235732505	-0.719334005256593	1.07346986497851	1.04333136721073	-0.719334005256593	-0.719334005256593	-0.719334005256593	-0.719334005256593	-0.719334005256593	1.39187976850963	-0.719334005256593	-0.719334005256593	-0.719334005256593	-0.719334005256593	-0.719334005256593	-0.719334005256593	0.813583881427205	0.771762360696836	-0.719334005256593	-0.719334005256593	-0.719334005256593	-0.719334005256593	-0.719334005256593	1.70489945661838	-0.719334005256593	-0.719334005256593	-0.719334005256593	-0.719334005256593	-0.719334005256593	-0.719334005256593	-0.719334005256593	-0.719334005256593	0.819859632894798	-0.719334005256593	-0.719334005256593	1.13763137417396	0.311743103630162	0.43962446639107	-0.719334005256593	0.84280850194645	1.64524581426273	0.727933357305332	-0.719334005256593	0.78458178407576	-0.719334005256593	0.376537744130099	-0.719334005256593	0.534531529001066	1.19951462680093	2.03802959904445	0.937793036518021	-0.719334005256593	0.605812480158639	-0.719334005256593	-0.719334005256593	-0.719334005256593	1.00903054991549	0.794113017652949	0.786128806545028	0.58792725831054	-0.719334005256593	0.839662760643349	0.783616682752082	0.639815676098827	-0.719334005256593	0.599405705836961	-0.719334005256593	1.73644737222941	-0.719334005256593	-0.719334005256593	0.766852513882986	0.887942307250422	-0.719334005256593	-0.719334005256593	-0.719334005256593	-0.719334005256593	-0.719334005256593	-0.719334005256593	-0.719334005256593	-0.719334005256593	-0.719334005256593	1.96078111272039	0.641209171322267	0.648380369724133	-0.719334005256593	-0.719334005256593	0.999713175540116	-0.719334005256593	1.36977935652412	0.662652170205649	-0.719334005256593	-0.719334005256593	-0.719334005256593	0.63243585033945	1.42545603223361	1.09016237388468	0.819046646365031	0.762538883077033	-0.719334005256593	-0.719334005256593	-0.719334005256593	-0.719334005256593	-0.719334005256593	1.35751465279286	-0.719334005256593	0.820877212203212	0.698101931349332	-0.719334005256593	-0.719334005256593	-0.719334005256593	-0.719334005256593	-0.719334005256593	-0.719334005256593	0.2843322005913	1.41477074554832	-0.719334005256593	-0.719334005256593	1.37342396992516	-0.719334005256593	1.18583815311796	-0.719334005256593	1.23397853189242	-0.719334005256593	0.440173549274479	-0.719334005256593	-0.719334005256593	0.562601218043951	-0.719334005256593	0.796074662229628	-0.719334005256593	1.44632334395833	1.34883082392349	0.770247820590124	0.704918494702502	-0.719334005256593	-0.719334005256593	-0.719334005256593	-0.719334005256593	0.729532397203782	-0.719334005256593	-0.719334005256593	-0.719334005256593	1.53503363928258	0.650579291309878	-0.719334005256593	1.63395738167008	1.74530045763752	-0.719334005256593	1.21445088081455	0.923297806349454	0.8292782382715	-0.719334005256593	-0.719334005256593	1.07938023372892	1.55331214737984	1.23100229985388	1.33567027753013	1.44117190398097	0.378295103523683	0.892662516680454	-0.719334005256593	0.826295496880932	0.253904593146446	0.377122868700677	1.17935855604158	1.28087588177134	2.02506073720536	-0.719334005256593	-0.719334005256593	-0.719334005256593	-0.719334005256593	0.95160193377689	-0.719334005256593	-0.719334005256593	0.626503595896052	-0.719334005256593	-0.719334005256593	1.0888430641102	-0.719334005256593	0.980272767816489	-0.719334005256593	-0.719334005256593	0.675450528522848	-0.719334005256593	-0.719334005256593	-0.719334005256593	-0.719334005256593	0.610367039381019	-0.719334005256593	0.561104406133754	1.11263444397884	-0.719334005256593	1.57662030836757	-0.719334005256593	-0.719334005256593	0.525253221629301	0.680543778058652	-0.719334005256593	-0.719334005256593	-0.719334005256593	-0.719334005256593	-0.719334005256593	-0.719334005256593	0.310202777005533	0.422873074843638	-0.719334005256593	0.257410781500896	-0.719334005256593	-0.719334005256593	-0.719334005256593	0.693709381021847	-0.719334005256593	-0.719334005256593	0.980908482455915	0.691021065816505	-0.719334005256593	0.756305236876448	-0.719334005256593	-0.719334005256593	0.790986076544567	-0.719334005256593	-0.719334005256593	1.01114618874778	-0.719334005256593	-0.719334005256593	1.304200070472	-0.719334005256593	-0.719334005256593	0.909085625455972	0.75288752523192	-0.719334005256593	-0.719334005256593	1.00167207741264	-0.719334005256593	-0.719334005256593	0.590348298213076	1.83404592856269	0.811270227220014	0.412440391721628	0.901740189807053	1.56938542750735	-0.719334005256593	-0.719334005256593	0.859182629800389	-0.719334005256593	-0.719334005256593	-0.719334005256593	-0.719334005256593	1.42545603223361	-0.719334005256593	-0.719334005256593	0.534141962949639	0.520542346919518	-0.719334005256593	-0.719334005256593	-0.719334005256593	0.937553077926345	1.2492007183532	-0.719334005256593	0.721400107298659	-0.719334005256593	1.64944410613407	-0.719334005256593	-0.719334005256593	0.499991801193052	-0.719334005256593	0.628171057553478	1.04485217393999	0.587359008781781	-0.719334005256593	0.375369474778381	-0.719334005256593	-0.719334005256593	-0.719334005256593	-0.719334005256593	0.354408253028594	0.269343805575852	-0.719334005256593	0.460088822617181	-0.719334005256593	0.397926037123536	-0.719334005256593	0.496455060045119	0.073068616814945	1.04572915696492	-0.719334005256593	0.976469801321213	0.70852607402785	0.600710715359053	0.813583881427205	0.573463074468948	-0.719334005256593	0.826398136931704	-0.719334005256593	0.779961777250579	-0.719334005256593	0.532715778787709	0.736147304816819	-0.719334005256593	1.37846908849877	0.746104230678033	1.90691691866448	0.674306042052711	0.567114401921473	-0.719334005256593	-0.719334005256593	-0.719334005256593	0.730957034323139	1.33014741438452	-0.719334005256593	0.767323060524073	-0.719334005256593	0.675450528522848	0.590491014645659	-0.719334005256593	-0.719334005256593	0.659931535395714	0.536092401542746	0.49475552108127	-0.719334005256593	0.295144128398827	0.749945723266424	-0.719334005256593	-0.719334005256593	0.630147495393343	0.994773300076309	-0.719334005256593	0.697085610872071	-0.719334005256593	-0.719334005256593	0.493786638646413	-0.719334005256593	-0.719334005256593	-0.719334005256593	-0.719334005256593	-0.719334005256593	0.264736160728708	-0.719334005256593	0.464205733348237	-0.719334005256593	-0.719334005256593	0.509490408683003	-0.719334005256593	-0.719334005256593	-0.719334005256593	-0.719334005256593	-0.719334005256593	-0.719334005256593	-0.719334005256593	-0.719334005256593	-0.719334005256593	-0.719334005256593	1.33567027753013	-0.719334005256593	0.453069744503635	-0.719334005256593	0.380844068056292	-0.719334005256593	-0.719334005256593	-0.719334005256593	1.08723358797111	-0.719334005256593	1.13872264699201	1.38899865545077	0.290855827287551	0.405493912144583	0.37986221565591	-0.719334005256593	1.23380316279553	-0.719334005256593	-0.719334005256593	0.393880065069092	0.538310808852101	-0.719334005256593	-0.719334005256593	-0.719334005256593	1.65846360850403	-0.719334005256593	-0.719334005256593	-0.719334005256593	2.04011439076381	1.27625054828434	-0.719334005256593	-0.719334005256593	0.999582762869005	-0.719334005256593	-0.719334005256593	0.636884031971292	0.631977504291811	-0.719334005256593	0.960458571980711	0.65294384868654	-0.719334005256593	0.760299257382016	0.780921684397664	0.612879153659566	1.25063101467699	-0.719334005256593	-0.719334005256593	-0.719334005256593	-0.719334005256593	-0.719334005256593	1.28198975570206	0.447473733538877	-0.719334005256593	-0.719334005256593	-0.719334005256593	-0.719334005256593	-0.719334005256593	-0.719334005256593	1.00376719443812	1.06945915969762	-0.719334005256593	-0.719334005256593	-0.719334005256593	0.557581429773611	-0.719334005256593	1.54350144541271	-0.719334005256593	-0.719334005256593	-0.719334005256593	1.34302332402942	-0.719334005256593	-0.719334005256593	-0.719334005256593	0.978495639220401	0.812576989658379	-0.719334005256593	-0.719334005256593	-0.719334005256593	-0.719334005256593	-0.719334005256593	1.74965384725807	1.52836479433736	2.11827652694178	0.837364853396481	0.959963743791736	0.572631150428558	-0.719334005256593	-0.719334005256593	-0.719334005256593	-0.719334005256593	1.51711450415223	0.901283574804181	0.774801687886975	-0.719334005256593	-0.719334005256593	-0.719334005256593	1.21542206661132	0.472415828433168	-0.719334005256593	-0.719334005256593	-0.719334005256593	0.792547753668254	-0.719334005256593	-0.719334005256593	0.950380204183147	-0.719334005256593	0.973441324573915	0.874845234963654	-0.719334005256593	-0.719334005256593	-0.719334005256593	0.802786691633477	-0.719334005256593	0.752519089156552	-0.719334005256593	-0.719334005256593	-0.719334005256593	-0.719334005256593	-0.719334005256593	-0.719334005256593	-0.719334005256593	-0.719334005256593	-0.719334005256593	-0.719334005256593	0.92754523279193	-0.719334005256593	-0.719334005256593	0.770815374143579	0.424364927963653	-0.719334005256593	1.55356509181569	-0.719334005256593	0.970675994990073	-0.719334005256593	-0.719334005256593	1.0881110737058	-0.719334005256593	0.856927216496925	0.253980534677869	0.926835606950513	1.03604578717618	1.14640355748859	1.11626590030501	0.653101802340213	-0.719334005256593	-0.719334005256593	-0.719334005256593	0.838826282590416	-0.719334005256593	0.753994056051592	0.971429157560631	-0.719334005256593	-0.719334005256593	0.5466060885576	-0.719334005256593	-0.719334005256593	-0.719334005256593	0.584949899129232	0.912091174861353	0.740292920101401	0.856177013103548	-0.719334005256593	-0.719334005256593	1.38034253421442	0.755287331739584	1.48152720446506	0.46523975976659	1.2733036370237	1.03549873228302	1.22271389083305	-0.719334005256593	-0.719334005256593	-0.719334005256593	0.721224432813849	0.66942425839791	1.0463759956355	0.68551163648269	-0.719334005256593	-0.719334005256593	-0.719334005256593	-0.719334005256593	0.824757716199146	-0.719334005256593	-0.719334005256593	0.709905672794986	-0.719334005256593	0.72457032415182	-0.719334005256593	-0.719334005256593	1.24670359925248	0.578339134156906	-0.719334005256593	-0.719334005256593	0.294730131659472	0.432103254758475	0.821080907839986	0.571385430575828	-0.719334005256593	0.597092578120564	-0.719334005256593	0.518517051861034	-0.719334005256593	0.691524271130808	0.186941240039972	-0.719334005256593	-0.719334005256593	-0.719334005256593	0.561376273202406	-0.719334005256593	-0.719334005256593	1.88974791339591	1.12680001568907	0.4225539300796	0.480039596785266	1.26744067882347	1.36895628289852	0.560968519289324	-0.719334005256593	-0.719334005256593	0.717022325613404	0.492698623312191	1.3761847896488	0.84280850194645	1.18644482420535	-0.719334005256593	0.530518527086742	-0.719334005256593	-0.719334005256593	-0.719334005256593	0.713367511339325	1.32095629589182	-0.719334005256593	-0.719334005256593	-0.719334005256593	0.252464055060518	-0.719334005256593	0.838826282590416	1.00744769250332	0.824757716199146	0.705261211733713	0.653734013644298	0.536743999749731	0.292665456550816	-0.719334005256593	-0.719334005256593	-0.719334005256593	-0.719334005256593	0.417367928978104	1.13887866491419	0.989479576089852	0.270129244896836	-0.719334005256593	0.27957734551222	1.07275214841598	0.941160729298012	-0.719334005256593	0.519402243559121	0.646658034293488	-0.719334005256593	0.615996614205769	0.535051355758186	-0.719334005256593	0.152794668216888	-0.719334005256593	1.44722230601647	-0.719334005256593	0.290691652233109	0.47980346437364	1.79866288953732	-0.719334005256593	-0.719334005256593	-0.719334005256593	-0.719334005256593	-0.719334005256593	0.553810755542273	-0.719334005256593	-0.719334005256593	1.70817691112701	2.35669557746595	1.37846908849877	-0.719334005256593	1.83472597200059	0.453069744503635	0.536222662993144	-0.719334005256593	0.676925034609168	-0.719334005256593	-0.719334005256593	-0.719334005256593	1.28236137472114	-0.719334005256593	-0.719334005256593	-0.719334005256593	-0.719334005256593	1.22127337971043	-0.719334005256593	-0.719334005256593	-0.719334005256593	-0.719334005256593	0.633812920093176	0.447473733538877	-0.719334005256593	0.244062228501995	-0.719334005256593	-0.719334005256593	0.570694484430677	1.10601981410462	-0.719334005256593	0.997629276540197	-0.719334005256593	-0.719334005256593	-0.719334005256593	0.684763998780309	1.01141105963752	0.103308761599848	0.639815676098827	-0.719334005256593	0.999582762869005	-0.719334005256593	-0.719334005256593	-0.719334005256593	-0.719334005256593	0.721048805420606	1.07117549987485	1.36710721981525	-0.719334005256593	0.599260877338892	-0.719334005256593	1.77961780698664	-0.719334005256593	0.43710579949944	1.39180938421377	0.453745114461274	-0.719334005256593	-0.719334005256593	-0.719334005256593	-0.719334005256593	1.31862539468221	-0.719334005256593	-0.719334005256593	-0.719334005256593	-0.719334005256593	-0.719334005256593	-0.719334005256593	-0.719334005256593	-0.719334005256593	-0.719334005256593	0.990509571998366	-0.719334005256593	-0.719334005256593	-0.719334005256593	0.543036582643308	0.72598424056907	1.12189723034043	0.361458229620991	0.272177518098976	-0.719334005256593	-0.719334005256593	0.628019284532506	-0.719334005256593	1.2399632783238	0.78400255854274	-0.719334005256593	0.505647271171699	-0.719334005256593	1.67604406200738	-0.719334005256593	-0.719334005256593	-0.719334005256593	0.212264386060424	0.951112998989618	-0.719334005256593	0.351151379970203	0.644550706641556	-0.719334005256593	0.038917329432912	0.523976223422718	0.550464305401676	0.562737479117499	0.447473733538877	-0.719334005256593	0.319256878914775	1.42100626172668	-0.719334005256593	-0.719334005256593	0.735608483636758	-0.719334005256593	-0.0880280778431123	-0.719334005256593	-0.719334005256593	-0.719334005256593	1.07909088054509	0.347730991936839	1.08986900179933	-0.719334005256593	-0.719334005256593	1.30706562015713	0.598103488935071	0.561784307426404	0.369663588258053	0.408903967291598	-0.719334005256593	-0.719334005256593	0.503058464480909	-0.719334005256593	0.113834224356908	0.756120047818701	0.0855605243648244	-0.719334005256593	-0.719334005256593	0.733994652795642	0.390065047173992	-0.719334005256593	0.869367500329297	0.53511636670506	1.57335757774278	-0.719334005256593	0.286605393871926	0.254892800836552	-0.719334005256593	0.163938409545817	-0.719334005256593	0.217212626982298	-0.719334005256593	1.0924642635506	0.586862228749862	0.659851693667567	0.890410918675736	0.374932052810382	0.788844602518282	0.0517204089240863	-0.719334005256593	-0.719334005256593	-0.719334005256593	1.07995926236831	-0.719334005256593	-0.719334005256593	-0.719334005256593	0.374592091286657	0.637808326268359	-0.719334005256593	1.49534092769213	-0.719334005256593	0.578339134156906	0.849460934040494	1.16311461650065	0.494513145117707	0.255959374710349	0.308071442219735	1.52971930648057	0.525253221629301	0.909316378676951	-0.719334005256593	0.373331330790287	1.19370469131445	1.19693974791672	1.37149660635216	-0.719334005256593	0.636114832651225	-0.719334005256593	0.391567661068855	1.82054310536912	-0.719334005256593	1.18429593871419	1.25080997458804	0.834139688072641	-0.719334005256593	1.00350498656858	0.889400003241312	0.701756916264204	-0.719334005256593	-0.719334005256593	1.72212699968796	-0.719334005256593	-0.719334005256593	-0.719334005256593	0.303752145762464	-0.719334005256593	-0.719334005256593	-0.0238801538137577	0.148705512466564	0.515743841609209	-0.719334005256593	0.237493217650264	-0.719334005256593	-0.719334005256593	-0.719334005256593	0.395595801999447	0.733547065789177	-0.719334005256593	0.299972559088802	-0.719334005256593	-0.719334005256593	0.1630707166317	-0.719334005256593	0.0495712900664784	-0.719334005256593	-0.719334005256593	-0.719334005256593	-0.719334005256593	0.165181047628567	-0.719334005256593	-0.719334005256593	0.0357172302566338	-0.719334005256593	-0.719334005256593	-0.07671833871818	0.718886598163735	-0.719334005256593	0.263959656016494	0.0750563431303182	0.038962600391636	1.08351521865776	0.228351584963037	-0.719334005256593	0.546274665623644	0.00728694182843297	0.0828060395452758	-0.0399812885354421	-0.719334005256593	0.0596276657069993	-0.719334005256593	0.604569552961464	0.173664755894825	0.158329846230735	0.0839258867499654	-0.0755224940394603	0.0649279006304636	0.210776704198076	-0.0496324606646399	0.912902498463389	0.2671515062648	0.365258363394004	0.312600936505432	1.37504488795646	0.197405800779102	0.057005106370441	-0.118497829439413	0.315097161945547	-0.0975248131525102	0.215359352430466	0.338058423379234	-0.719334005256593	0.187399597980808	0.68551163648269	0.699544458970973	-0.719334005256593	0.572077176638543	0.807364766949365	-0.719334005256593	-0.719334005256593	0.763755144978456	0.110440277288269	-0.719334005256593	0.137487694297046	0.895826675080798	-0.719334005256593	-0.719334005256593	-0.719334005256593	-0.719334005256593	0.128556223123278	-0.719334005256593	-0.0285115498678127	-0.719334005256593	0.586082399581605	-0.0898582368159572	-0.0083689923212205	-0.719334005256593	0.408437668091405	-0.719334005256593	2.26219417837514	1.69985636851757	-0.719334005256593	-0.719334005256593	-0.719334005256593	-0.719334005256593	2.62129185072421	2.11408284473973	-0.719334005256593	-0.719334005256593	-0.719334005256593	-0.719334005256593	2.09365812257553	-0.719334005256593	-0.719334005256593	-0.719334005256593	-0.719334005256593	1.13034266748725	-0.719334005256593	-0.719334005256593	-0.719334005256593	-0.719334005256593	-0.719334005256593	-0.719334005256593	-0.719334005256593	2.26529618088906	1.95181330306574	-0.719334005256593	-0.719334005256593	2.49401933508753	1.86465509005206	3.06909895548185	-0.719334005256593	-0.719334005256593	-0.719334005256593	-0.719334005256593	-0.719334005256593	-0.719334005256593	-0.719334005256593	2.28726670587162	-0.719334005256593	-0.719334005256593	-0.719334005256593	-0.719334005256593	1.81075801452468	1.34762605254086	1.62425869762208	-0.719334005256593	-0.719334005256593	-0.719334005256593	1.95257885258053	2.2157310439795	2.90609247566083	-0.719334005256593	-0.719334005256593	-0.719334005256593	1.53231080430187	-0.719334005256593	-0.719334005256593	1.4674627136281	-0.719334005256593	-0.719334005256593	-0.719334005256593	-0.719334005256593	-0.719334005256593	-0.719334005256593	1.33172174518161	-0.719334005256593	-0.719334005256593	-0.719334005256593	-0.719334005256593	-0.719334005256593	1.43983295556879	1.66614157304718	2.08708406701564	2.90886051842986	-0.719334005256593	1.17935855604158	-0.719334005256593	-0.719334005256593	1.54125231044692	-0.719334005256593	-0.719334005256593	1.42743279092629	-0.719334005256593	1.02288886006742	-0.719334005256593	-0.719334005256593	-0.719334005256593	-0.719334005256593	-0.719334005256593	-0.719334005256593	-0.719334005256593	-0.719334005256593	-0.719334005256593	-0.719334005256593	-0.719334005256593	-0.719334005256593	-0.719334005256593	-0.719334005256593	-0.719334005256593	-0.719334005256593	-0.719334005256593	-0.719334005256593	-0.719334005256593	-0.719334005256593	-0.719334005256593	-0.719334005256593	-0.719334005256593	-0.719334005256593	-0.719334005256593	-0.719334005256593	-0.719334005256593	-0.719334005256593	-0.719334005256593	-0.719334005256593	-0.719334005256593	-0.719334005256593	-0.719334005256593	-0.719334005256593	-0.719334005256593	-0.719334005256593	1.56195165002611	-0.719334005256593	-0.719334005256593	-0.719334005256593	-0.719334005256593	1.72747210021233	2.15524367640482	-0.719334005256593	1.94799426370908	-0.719334005256593	2.04891712754424	1.68634292228993	1.35285894025741	2.23669022546536	1.62316704938985	-0.719334005256593	-0.719334005256593	-0.719334005256593	2.65478014619311	1.73113365818689	1.83699618918347	1.77811876776529	-0.719334005256593	1.26252552085708	-0.719334005256593	-0.719334005256593	1.9209175997912	-0.719334005256593	1.76536410815132	1.79560793742092	-0.719334005256593	1.31070924991554	1.90180787097773	1.35164852741279	1.17673751696983	1.19861809613569	2.21178549516346	1.39124651399089	1.50576201639016	-0.719334005256593	1.31378972629178	1.25601660060188	1.91573660368472	1.76220153940545	1.72777669642228	-0.719334005256593	-0.719334005256593	1.03536202961314	1.43760586018412	2.37726267368544	-0.719334005256593	-0.719334005256593	2.06760938636453	1.35934330900127	1.15066759373435	0.699119852070504	-0.719334005256593	1.0637652810697	-0.719334005256593	1.93211086536535	1.24279464407981	-0.719334005256593	0.766476313616504	-0.719334005256593	-0.719334005256593	-0.719334005256593	-0.719334005256593	1.12388533765544	-0.719334005256593	1.75842007086002	-0.719334005256593	-0.719334005256593	1.2727522406537	-0.719334005256593	-0.719334005256593	1.04388403963052	-0.719334005256593	-0.719334005256593	-0.719334005256593	-0.719334005256593	1.01247147005877	-0.719334005256593	-0.719334005256593	-0.719334005256593	-0.719334005256593	-0.719334005256593	-0.719334005256593	1.03236073292	1.5854825263558	1.75862976442291	1.46378994923247	-0.719334005256593	-0.719334005256593	-0.719334005256593	-0.719334005256593	1.25098897296165	-0.719334005256593	-0.719334005256593	-0.719334005256593	-0.719334005256593	-0.719334005256593	1.00955890566308	-0.719334005256593	-0.719334005256593	-0.719334005256593	0.627260976586536	-0.719334005256593	0.715105347766606	1.33923956971759	-0.719334005256593	-0.719334005256593	-0.719334005256593	-0.719334005256593	-0.719334005256593	-0.719334005256593	-0.719334005256593	1.61339928268577	-0.719334005256593	-0.719334005256593	-0.719334005256593	1.37950939347861	-0.719334005256593	-0.719334005256593	-0.719334005256593	-0.719334005256593	-0.719334005256593	-0.719334005256593	-0.719334005256593	-0.719334005256593	2.73597038446693	1.6986736312602	1.92612556270304	-0.719334005256593	1.5161427760727	1.43007537133585	1.71958641220428	1.51274990883981	1.98171450544074	-0.719334005256593	1.41087788909984	2.0714750069203	1.31032497357572	1.56784246541126	1.96840211608859	1.08504417051899	1.17379894493892	-0.719334005256593	-0.719334005256593	2.03470273680801	2.2157310439795	2.51207245230945	2.49722148342832	-0.719334005256593	-0.719334005256593	-0.719334005256593	1.3145615907992	-0.719334005256593	2.63718317571403	-0.719334005256593	-0.719334005256593	-0.719334005256593	-0.719334005256593	-0.719334005256593	-0.719334005256593	-0.719334005256593	-0.719334005256593	-0.719334005256593	-0.719334005256593	1.48137144409357	1.16343631532519	-0.719334005256593	-0.719334005256593	-0.719334005256593	-0.719334005256593	-0.719334005256593	2.24681843103117	-0.719334005256593	-0.719334005256593	1.48887858112523	-0.719334005256593	2.03927996475302	1.07461959046371	0.923768521330521	1.99560366878207	2.45506906408127	-0.719334005256593	-0.719334005256593	1.35609503645317	-0.719334005256593	1.43716111214881	-0.719334005256593	-0.719334005256593	-0.719334005256593	1.31610742190661	-0.719334005256593	2.15431112376997	-0.719334005256593	-0.719334005256593	1.34642296479725	-0.719334005256593	-0.719334005256593	2.44340454807575	1.28683363514048	1.63303810288779	1.17314737451366	1.02477384733233	-0.719334005256593	1.18100101656121	1.24634747909567	1.18528702638559	-0.719334005256593	1.19459584059694	-0.719334005256593	1.18926349729529	1.10601981410462	-0.719334005256593	-0.719334005256593	0.864365087244709	-0.719334005256593	-0.719334005256593	-0.719334005256593	1.23222651083448	-0.719334005256593	1.71446530808875	-0.719334005256593	-0.719334005256593	-0.719334005256593	-0.719334005256593	-0.719334005256593	1.04554444580825	-0.719334005256593	1.10243508100111	0.860043735688292	-0.719334005256593	0.524486684694282	0.746834234728096	0.479449452106186	-0.719334005256593	0.512608609729191	1.50240778291058	1.74996555796461	-0.719334005256593	1.10318055624072	-0.719334005256593	-0.719334005256593	-0.719334005256593	-0.719334005256593	1.3145615907992	-0.719334005256593	-0.719334005256593	-0.719334005256593	2.05525136484351	-0.719334005256593	2.51120604213473	-0.719334005256593	-0.719334005256593	-0.719334005256593	1.20299799729082	1.88270054128123	-0.719334005256593	-0.719334005256593	1.61474981080247	-0.719334005256593	1.98027040171211	-0.719334005256593	0.85169250587003	0.912322888855793	0.924475164952909	0.784388653951084	0.743010634086018	-0.719334005256593	1.33527460472259	-0.719334005256593	1.19979499441732	0.216372460084758	1.25709790387824	1.15862426578746	1.10303140471691	-0.719334005256593	-0.719334005256593	-0.719334005256593	-0.719334005256593	-0.719334005256593	-0.719334005256593	1.09442865629192	1.24634747909567	1.1695730866601	1.13250681012418	1.65028602021668	0.596371527223353	0.932055626328693	-0.719334005256593	-0.719334005256593	-0.719334005256593	0.657222562709831	1.12067625102786	-0.719334005256593	0.425112409269057	1.10841872534242	-0.719334005256593	2.02931955111485	1.17706468385092	-0.719334005256593	-0.719334005256593	1.12818439234369	-0.719334005256593	-0.719334005256593	0.825782524321076	-0.719334005256593	-0.719334005256593	-0.719334005256593	-0.719334005256593	-0.719334005256593	-0.719334005256593	0.828454132382855	1.15288753093481	1.00429188348211	-0.719334005256593	-0.719334005256593	-0.719334005256593	1.72079537443061	1.83223477817656	0.826808849053695	0.579739606001779	-0.719334005256593	-0.719334005256593	-0.719334005256593	0.965674314539711	-0.719334005256593	-0.719334005256593	1.39887602468177	-0.719334005256593	-0.719334005256593	-0.719334005256593	-0.719334005256593	0.879700806429599	-0.719334005256593	1.45535413465492	0.865449565581448	1.71566780751212	1.66300596355599	-0.719334005256593	-0.719334005256593	2.15493273311106	-0.719334005256593	1.07017384069269	-0.719334005256593	-0.719334005256593	1.74375043471622	-0.719334005256593	0.774040571287298	0.712847061842984	-0.719334005256593	-0.719334005256593	-0.719334005256593	-0.719334005256593	0.50936603279432	0.862201107448551	1.58810532570275	-0.719334005256593	-0.719334005256593	-0.719334005256593	0.325739212998605	1.63801296429534	1.3716341333096	-0.719334005256593	1.03317810127204	-0.719334005256593	1.95296184568799	-0.719334005256593	-0.719334005256593	2.29762302064734	-0.719334005256593	-0.719334005256593	1.94115631940949	1.29321019863632	0.723864506221821	-0.719334005256593	-0.719334005256593	-0.719334005256593	-0.719334005256593	1.72838617941694	-0.719334005256593	1.98923072977238	2.12188463323713	1.85072863719368	-0.719334005256593	1.4716126936092	1.12235558250003	1.77619483011101	1.32192938733867	1.68780249688935	0.797254360275851	-0.719334005256593	-0.719334005256593	-0.719334005256593	-0.719334005256593	-0.719334005256593	-0.719334005256593	1.18959574844642	1.87700376699302	-0.719334005256593	-0.719334005256593	-0.719334005256593	-0.719334005256593	-0.719334005256593	-0.719334005256593	2.03927996475302	-0.719334005256593	-0.719334005256593	-0.719334005256593	0.84639085773741	-0.719334005256593	0.935157805659869	-0.719334005256593	-0.719334005256593	1.06149938880159	1.05026848781742	-0.719334005256593	-0.719334005256593	-0.719334005256593	-0.719334005256593	-0.719334005256593	-0.719334005256593	-0.719334005256593	-0.719334005256593	1.39124651399089	-0.719334005256593	-0.719334005256593	1.372459753109	1.37701474935791	-0.719334005256593	-0.719334005256593	1.28982837315587	1.1431027038107	-0.719334005256593	-0.719334005256593	-0.719334005256593	1.07146192550908	-0.719334005256593	0.942850389584782	0.749945723266424	1.26616360498428	-0.719334005256593	-0.719334005256593	-0.719334005256593	1.14028419908518	1.19828215054162	1.75810561589473	-0.719334005256593	0.991025100453892	-0.719334005256593	1.2872073966341	1.8124190207045	1.88020417617728	-0.719334005256593	1.83155645717313	0.60904125283197	0.721927413507877	-0.719334005256593	-0.719334005256593	-0.719334005256593	-0.719334005256593	-0.719334005256593	1.13003398385861	1.74468014881039	1.12449806599733	0.637191977793843	-0.719334005256593	2.06205121315462	-0.719334005256593	-0.719334005256593	-0.719334005256593	1.10035149881403	1.11384307786819	-0.719334005256593	1.1409096753754	0.765161269106014	-0.719334005256593	-0.719334005256593	-0.719334005256593	-0.719334005256593	0.89018614746766	-0.719334005256593	0.993349367675282	-0.719334005256593	0.657699772863321	-0.719334005256593	-0.719334005256593	1.24528003289109	2.53652348941205	1.21559357148998	-0.719334005256593	-0.719334005256593	-0.719334005256593	0.705432638123102	0.729354534103333	-0.719334005256593	0.532974825340079	1.81308421437266	1.35934330900127	1.0769241483535	1.88305767801419	0.953806159301399	1.41260591946282	-0.719334005256593	-0.719334005256593	-0.719334005256593	1.08972235695444	-0.719334005256593	-0.719334005256593	-0.719334005256593	-0.719334005256593	2.66517391191996	-0.719334005256593	-0.719334005256593	0.846179622978202	0.668938134139033	-0.719334005256593	-0.719334005256593	-0.719334005256593	-0.719334005256593	0.846179622978202	0.895826675080798	-0.719334005256593	1.14216209800036	-0.719334005256593	-0.719334005256593	0.974449450257477	2.17844995754181	-0.719334005256593	-0.719334005256593	-0.719334005256593	-0.719334005256593	1.49954260891437	1.99747000228252	-0.719334005256593	1.21972045100647	1.17022178325126	1.21954808396068	0.740835571992455	2.04807550841061	0.711288201726911	-0.719334005256593	0.939956205985175	1.11839197019856	-0.719334005256593	0.809364795918744	-0.719334005256593	-0.719334005256593	1.6161022999416	-0.719334005256593	0.856819995662125	0.294068474120827	1.86605859454022	1.19727514180243	1.21217025479265	-0.719334005256593	1.22768855049756	0.984606323027633	1.18034363340582	1.97621170194465	1.20876114823804	2.19971209806583	-0.719334005256593	1.74561076205152	-0.719334005256593	0.764786014575005	-0.719334005256593	1.50025805014566	-0.719334005256593	-0.719334005256593	1.75340104667463	-0.719334005256593	-0.719334005256593	1.28198975570206	-0.719334005256593	1.67647696658705	1.55078653769561	-0.719334005256593	-0.719334005256593	-0.719334005256593	0.915574691543984	1.05586352165241	-0.719334005256593	1.03426928628684	1.21012309205514	-0.719334005256593	-0.719334005256593	-0.719334005256593	1.78262285127407	1.67734337026755	1.03263309197128	-0.719334005256593	-0.719334005256593	-0.719334005256593	-0.719334005256593	-0.719334005256593	-0.719334005256593	0.928018700597665	1.1251112674203	-0.719334005256593	0.90242565544005	1.16569180693025	-0.719334005256593	-0.719334005256593	0.711288201726911	-0.719334005256593	-0.719334005256593	0.715801779879107	-0.719334005256593	1.07146192550908	1.25781955173703	1.01752876647163	-0.719334005256593	-0.719334005256593	0.998540273166658	0.959469246102174	1.69513421584273	0.637346007786018	1.88771218238179	2.14226307251669	-0.719334005256593	0.736327009571268	-0.719334005256593	-0.719334005256593	1.61691473679547	1.53652225808445	-0.719334005256593	-0.719334005256593	0.850204003748539	-0.719334005256593	0.903798545730787	-0.719334005256593	-0.719334005256593	1.17298456382829	-0.719334005256593	1.35366682706322	0.664579683971155	0.755842360439278	-0.719334005256593	-0.719334005256593	-0.719334005256593	1.09560965707438	0.60757151579247	-0.719334005256593	-0.719334005256593	0.765724544389571	0.918841141835622	1.18363588432108	0.419055805711159	-0.719334005256593	0.681286505080534	0.782845589207474	1.55960586109328	0.741740980677867	0.667481989276729	0.759740518949521	-0.719334005256593	0.511109756884193	0.608012066397841	1.21885897635446	-0.719334005256593	0.763099960681025	0.441163295909093	0.823121168588946	1.36608166504491	2.08533802463822	-0.719334005256593	1.20604402717321	2.03830732618436	-0.719334005256593	0.813382385318491	-0.719334005256593	-0.719334005256593	-0.719334005256593	-0.719334005256593	0.978495639220401	1.92886439027936	-0.719334005256593	-0.719334005256593	-0.719334005256593	-0.719334005256593	-0.719334005256593	-0.719334005256593	0.878815508673629	2.04555478622616	0.646189126351844	-0.719334005256593	0.785935235853904	0.460772850730088	0.789817164499204	0.672511705099805	-0.719334005256593	0.484664141844999	1.13126943715332	1.57739885418843	-0.719334005256593	-0.719334005256593	0.653734013644298	-0.719334005256593	0.72704667861815	0.6463453900242	1.06717659095635	0.714931355740902	1.20063667459608	0.862417207517489	1.54676000162709	1.05712801388493	-0.719334005256593	-0.719334005256593	1.32037297320655	0.316739518877994	-0.719334005256593	0.34506622252906	0.604204467070125	1.50792490188251	1.163919104324	0.847447987399241	0.739750712475321	0.748113673916671	-0.719334005256593	1.09768069269891	0.541720036640945	0.468584786463417	-0.719334005256593	0.737946554709345	0.952091192913204	0.764036134231466	-0.719334005256593	0.868713004749839	-0.719334005256593	0.832170328579716	-0.719334005256593	0.740835571992455	1.46447744316248	-0.719334005256593	-0.719334005256593	0.712327027433671	1.12465132197768	0.557041288049115	1.19242536762616	1.36751778189919	0.444807816278235	1.31436855905846	0.452395203183061	-0.719334005256593	0.992703016277717	0.499991801193052	0.374300873482542	-0.719334005256593	1.11263444397884	0.783713131121758	-0.719334005256593	2.76982456055983	-0.719334005256593	-0.719334005256593	1.76980915236292	-0.719334005256593	1.65140974646111	-0.719334005256593	2.10337626170414	-0.719334005256593	-0.719334005256593	-0.719334005256593	-0.719334005256593	-0.719334005256593	1.96103851170876	-0.719334005256593	-0.719334005256593	-0.719334005256593	2.18169810484259	1.46654310599823	3.40545966573861	-0.719334005256593	-0.719334005256593	-0.719334005256593	-0.719334005256593	-0.719334005256593	-0.719334005256593	1.70460206420157	1.52296683181973	1.68575972058576	-0.719334005256593	-0.719334005256593	-0.719334005256593	-0.719334005256593	-0.719334005256593	-0.719334005256593	-0.719334005256593	-0.719334005256593	-0.719334005256593	-0.719334005256593	-0.719334005256593	-0.719334005256593	-0.719334005256593	2.81658992901448	-0.719334005256593	1.36546691455019	-0.719334005256593	-0.719334005256593	-0.719334005256593	-0.719334005256593	-0.719334005256593	-0.719334005256593	-0.719334005256593	-0.719334005256593	2.09894761544732	2.60350348251116	1.83427255739915	-0.719334005256593	-0.719334005256593	-0.719334005256593	1.16698349536994	-0.719334005256593	-0.719334005256593	1.6508477154585	-0.719334005256593	-0.719334005256593	1.71898250362001	2.30754175766852	-0.719334005256593	-0.719334005256593	1.10601981410462	1.22179167373185	1.61502015158874	-0.719334005256593	1.41174147951261	-0.719334005256593	-0.719334005256593	-0.719334005256593	-0.719334005256593	-0.719334005256593	-0.719334005256593	-0.719334005256593	-0.719334005256593	-0.719334005256593	-0.719334005256593	-0.719334005256593	-0.719334005256593	-0.719334005256593	-0.719334005256593	-0.719334005256593	1.43449730493823	-0.719334005256593	-0.719334005256593	-0.719334005256593	-0.719334005256593	-0.719334005256593	2.42703993782831	-0.719334005256593	-0.719334005256593	1.19794634301884	-0.719334005256593	1.02154529166606	-0.719334005256593	-0.719334005256593	1.7502773695527	-0.719334005256593	-0.719334005256593	-0.719334005256593	-0.719334005256593	-0.719334005256593	-0.719334005256593	-0.719334005256593	-0.719334005256593	-0.719334005256593	-0.719334005256593	-0.719334005256593	-0.719334005256593	-0.719334005256593	-0.719334005256593	-0.719334005256593	-0.719334005256593	-0.719334005256593	-0.719334005256593	-0.719334005256593	-0.719334005256593	1.03454232588147	-0.719334005256593	0.877268880415645	-0.719334005256593	0.801399410474162	-0.719334005256593	-0.719334005256593	-0.719334005256593	-0.719334005256593	-0.719334005256593	-0.719334005256593	0.693709381021847	0.880143868089501	-0.719334005256593	-0.719334005256593	-0.719334005256593	-0.719334005256593	-0.719334005256593	-0.719334005256593	-0.719334005256593	-0.719334005256593	-0.719334005256593	1.40357146808834	1.06490071741573	1.0786570520011	1.25854182387404	0.92212234920701	-0.719334005256593	1.420424347614	1.72655889207889	1.64524581426273	-0.719334005256593	2.10382016927992	-0.719334005256593	1.03018534727399	1.17282178588899	1.57973844263039	-0.719334005256593	1.47764128510731	1.62316704938985	1.25278107524024	-0.719334005256593	-0.719334005256593	-0.719334005256593	1.5655328650524	-0.719334005256593	-0.719334005256593	-0.719334005256593	1.24385890043254	0.991282997483958	-0.719334005256593	-0.719334005256593	-0.719334005256593	-0.719334005256593	-0.719334005256593	-0.719334005256593	0.88280803480743	-0.719334005256593	-0.719334005256593	1.50936970469712	2.3985404339056	1.1409096753754	-0.719334005256593	-0.719334005256593	-0.719334005256593	-0.719334005256593	-0.719334005256593	-0.719334005256593	-0.719334005256593	1.10962092168571	1.2273405066369	-0.719334005256593	1.04720844545622	-0.719334005256593	-0.719334005256593	1.24581358467263	-0.719334005256593	0.871991539083047	-0.719334005256593	-0.719334005256593	-0.719334005256593	-0.719334005256593	1.35934330900127	0.861229474400372	0.927900304829658	-0.719334005256593	-0.719334005256593	-0.719334005256593	-0.719334005256593	1.95795405110415	2.00201684789985	-0.719334005256593	-0.719334005256593	2.23669022546536	-0.719334005256593	-0.719334005256593	-0.719334005256593	-0.719334005256593	-0.719334005256593	-0.719334005256593	2.70387010927879	-0.719334005256593	-0.719334005256593	2.63718317571403	-0.719334005256593	-0.719334005256593	-0.719334005256593	-0.719334005256593	-0.719334005256593	1.73849896472819	1.61556106864361	2.05144613450083	2.05186824215367	-0.719334005256593	1.64078823285856	-0.719334005256593	1.91647510444457	2.78630706497546	-0.719334005256593	-0.719334005256593	-0.719334005256593	3.0397781922829	2.43428283403714	-0.719334005256593	1.89455437449745	-0.719334005256593	-0.719334005256593	-0.719334005256593	3.14351991957425	-0.719334005256593	-0.719334005256593	2.25601716888023	-0.719334005256593	2.60633065049633	2.24834603335343	1.92911374620347	-0.719334005256593	1.49930425451448	-0.719334005256593	1.5497782413271	-0.719334005256593	-0.719334005256593	-0.719334005256593	-0.719334005256593	-0.719334005256593	2.46374420810384	3.09699948666411	-0.719334005256593	-0.719334005256593	-0.719334005256593	2.01090152075742	3.0491227166796	-0.719334005256593	2.03470273680801	2.2177093587592	2.42343644454239	2.34480833597052	1.60533701774412	-0.719334005256593	2.04136730558991	3.41867695455768	-0.719334005256593	1.97112861408581	-0.719334005256593	1.96103851170876	2.03802959904445	-0.719334005256593	-0.719334005256593	-0.719334005256593	2.77638894531473	1.63193615892548	3.31724674965089	3.29008563257449	1.89744943597274	3.18960263490962	-0.719334005256593	1.24350399678539	1.18363588432108	-0.719334005256593	1.74654227598116	-0.719334005256593	1.58469713557295	1.68984967970342	-0.719334005256593	-0.719334005256593	2.8389711476786	1.73849896472819	-0.719334005256593	2.3764967515954	-0.719334005256593	-0.719334005256593	2.04555478622616	-0.719334005256593	-0.719334005256593	-0.719334005256593	1.68575972058576	-0.719334005256593	2.11318639763358	-0.719334005256593	-0.719334005256593	-0.719334005256593	2.20198567685765	-0.719334005256593	2.20638433215916	1.98605920854397	2.93454847562847	2.07362885789395	0.898777355686336	2.7108388557469	-0.719334005256593	2.65109127767746	1.72321789107919	1.49644890411298	-0.719334005256593	-0.719334005256593	2.44891434442294	1.27091686494403	1.55129110266695	-0.719334005256593	1.36219559794526	-0.719334005256593	-0.719334005256593	-0.719334005256593	-0.719334005256593	-0.719334005256593	1.86816759242114	-0.719334005256593	-0.719334005256593	-0.719334005256593	3.99760500234005	-0.719334005256593	-0.719334005256593	2.41626500385118	-0.719334005256593	1.85072863719368	-0.719334005256593	-0.719334005256593	2.45096207394749	-0.719334005256593	-0.719334005256593	2.59017143275371	-0.719334005256593	0.924003993010436	1.83870230023773	2.09497796342462	-0.719334005256593	-0.719334005256593	1.34963494219979	2.97214838387703	2.7054150077758	1.1640800982368	1.86115502138456	1.90789304481536	1.00481693728462	-0.719334005256593	-0.719334005256593	0.60114634078126	-0.719334005256593	-0.719334005256593	1.31726863886181	2.81772709120853	1.9960033088296	-0.719334005256593	2.70194195424021	1.20367391431088	2.31909469528423	1.07117549987485	-0.719334005256593	0.97017430983966	-0.719334005256593	1.14278904563138	-0.719334005256593	0.464435350422691	-0.719334005256593	-0.719334005256593	-0.719334005256593	-0.719334005256593	-0.719334005256593	-0.719334005256593	-0.719334005256593	-0.719334005256593	-0.719334005256593	-0.719334005256593	-0.719334005256593	-0.719334005256593	-0.719334005256593	-0.719334005256593	1.78391358066769	-0.719334005256593	-0.719334005256593	1.23538282348748	-0.719334005256593	2.72333484535925	-0.719334005256593	-0.719334005256593	-0.719334005256593	-0.719334005256593	-0.719334005256593	1.83020121980735	-0.719334005256593	2.26116218312414	1.95795405110415	-0.719334005256593	-0.719334005256593	-0.719334005256593	1.70638781214537	-0.719334005256593	-0.719334005256593	-0.719334005256593	2.11229072397049	1.58522065525454	1.72808138947232	-0.719334005256593	-0.719334005256593	-0.719334005256593	1.43316840186263	1.1605456376442	1.2727522406537	1.31610742190661	-0.719334005256593	-0.719334005256593	-0.719334005256593	1.76790163214099	-0.719334005256593	-0.719334005256593	-0.719334005256593	-0.719334005256593	-0.719334005256593	2.60068345916147	-0.719334005256593	-0.719334005256593	1.45240905860817	1.29509485429733	-0.719334005256593	1.3061093618098	2.85472614289351	1.2152505974973	1.66386009678838	-0.719334005256593	0.94381765787664	0.830309747133585	1.5195483891993	1.34482145982587	-0.719334005256593	-0.719334005256593	1.47253753166066	2.81318521686882	-0.719334005256593	-0.719334005256593	-0.719334005256593	-0.719334005256593	-0.719334005256593	-0.719334005256593	-0.719334005256593	1.95795405110415	1.94647069705484	-0.719334005256593	-0.719334005256593	-0.719334005256593	-0.719334005256593	-0.719334005256593	-0.719334005256593	2.68170361678847	-0.719334005256593	-0.719334005256593	-0.719334005256593	-0.719334005256593	-0.719334005256593	-0.719334005256593	-0.719334005256593	-0.719334005256593	-0.719334005256593	-0.719334005256593	-0.719334005256593	-0.719334005256593	-0.719334005256593	-0.719334005256593	-0.719334005256593	-0.719334005256593	-0.719334005256593	1.32192938733867	1.73973202635121	1.35488007768048	1.27939300589169	-0.719334005256593	1.0119410793675	1.27902269491678	-0.719334005256593	3.04392208335751	2.53572624625443	2.89235111295956	1.78974317963234	-0.719334005256593	-0.719334005256593	-0.719334005256593	-0.719334005256593	-0.719334005256593	-0.719334005256593	2.33702952204673	-0.719334005256593	-0.719334005256593	-0.719334005256593	-0.719334005256593	-0.719334005256593	-0.719334005256593	-0.719334005256593	-0.719334005256593	-0.719334005256593	1.44520091950329	1.24385890043254	-0.719334005256593	-0.719334005256593	-0.719334005256593	1.17510366099513	1.51420243940423	1.30955694155382	1.02504351234379	0.771762360696836	-0.719334005256593	-0.719334005256593	-0.719334005256593	-0.719334005256593	-0.719334005256593	-0.719334005256593	1.94875691312202	1.85349825165121	-0.719334005256593	-0.719334005256593	-0.719334005256593	-0.719334005256593	-0.719334005256593	-0.719334005256593	-0.719334005256593	1.54275111818692	-0.719334005256593	-0.719334005256593	-0.719334005256593	-0.719334005256593	1.63801296429534	-0.719334005256593	-0.719334005256593	2.77146210871169	-0.719334005256593	-0.719334005256593	-0.719334005256593	-0.719334005256593	-0.719334005256593	-0.719334005256593	1.66186832120437	-0.719334005256593	-0.719334005256593	1.72079537443061	1.66329058870326	1.93061118583151	1.72777669642228	-0.719334005256593	2.26771511261096	1.79234537568226	-0.719334005256593	-0.719334005256593	-0.719334005256593	-0.719334005256593	-0.719334005256593	-0.719334005256593	0.82660346260154	1.72019070233233	0.622128980016525	1.35488007768048	2.4497329763744	-0.719334005256593	1.28945344926458	-0.719334005256593	1.21627994890442	-0.719334005256593	1.13934690160954	-0.719334005256593	-0.719334005256593	-0.719334005256593	0.862849606029003	-0.719334005256593	-0.719334005256593	-0.719334005256593	-0.719334005256593	0.894016876818619	1.63221152328548	-0.719334005256593	-0.719334005256593	-0.719334005256593	1.34662336267327	-0.719334005256593	0.818031756323086	-0.719334005256593	-0.719334005256593	1.97529746971805	-0.719334005256593	1.3978123811932	-0.719334005256593	-0.719334005256593	-0.719334005256593	0.67922549976529	-0.719334005256593	1.61106299805021	1.91684455951844	1.14561640473267	0.5289725109965	0.542904794872888	2.26391639712778	1.10781831322887	1.50145171404216	0.881030818384688	1.00376719443812	-0.719334005256593	1.35853009502613	1.22629725434014	0.419584360005566	1.69351637614622	-0.192180775537602	0.833413486276383	0.837677759260885	1.10661885819328	1.57705275266562	0.347178506067387	0.84639085773741	1.44176764179824	1.14164001681095	0.764036134231466	0.600275401299403	-0.719334005256593	0.372170276692751	0.494998000732448	-0.719334005256593	0.974449450257477	1.3238789041863	1.54525460893162	-0.719334005256593	-0.719334005256593	1.66158412494809	-0.719334005256593	-0.719334005256593	-0.719334005256593	-0.719334005256593	-0.719334005256593	0.595219623568253	-0.719334005256593	0.407971777796496	0.17423635063898	0.194067135873196	-0.719334005256593	-0.719334005256593	0.603547862255856	1.60239828719064	0.793721364651539	0.934560210077099	0.713367511339325	0.929440950426125	-0.719334005256593	1.8597584577671	1.4001541054839	0.8870467372048	-0.719334005256593	-0.719334005256593	-0.719334005256593	-0.719334005256593	-0.719334005256593	-0.719334005256593	-0.719334005256593	-0.719334005256593	-0.719334005256593	-0.719334005256593	1.17919449269449	0.485021456927444	-0.719334005256593	-0.719334005256593	-0.719334005256593	-0.719334005256593	1.88950819910447	-0.719334005256593	-0.719334005256593	-0.719334005256593	0.0949372219410986	-0.719334005256593	0.857248976925933	0.295558480154615	0.787388362355221	-0.0831363291942511	-0.719334005256593	0.913250487022067	-0.719334005256593	-0.719334005256593	-0.719334005256593	1.26507051824569	-0.719334005256593	0.0513457616699146	1.83972738984242	1.00481693728462	1.06008656660616	1.02504351234379	1.34782673074272	-0.719334005256593	1.904724120738	-0.719334005256593	-0.719334005256593	-0.719334005256593	-0.719334005256593	-0.719334005256593	-0.719334005256593	-0.719334005256593	-0.719334005256593	1.57144674309831	-0.719334005256593	-0.719334005256593	0.770815374143579	-0.719334005256593	0.871334619083208	-0.719334005256593	-0.719334005256593	-0.719334005256593	0.312257623315317	0.392772861214836	0.5832551279456	0.137254755924469	-0.719334005256593	1.00455436476213	-0.719334005256593	0.910471250634791	1.38514863068654	-0.719334005256593	1.20995272539597	-0.719334005256593	-0.719334005256593	-0.719334005256593	-0.719334005256593	-0.719334005256593	0.779099023107176	0.353755205833064	-0.719334005256593	0.696747192284229	0.5073796847952	0.865178290109944	-0.719334005256593	-0.719334005256593	0.933008742217746	0.817626217428304	1.14357342176326	1.19209196086564	-0.719334005256593	1.99960716103938	1.81275156095612	0.863282269260862	-0.719334005256593	0.754732763931407	-0.719334005256593	-0.719334005256593	0.542114689934664	0.580581458929368	-0.719334005256593	-0.719334005256593	0.617188388946	0.647910172670443	1.4542202597257	1.25908393821333	0.966422423376649	0.690015833695854	1.15035096049271	0.613027245921109	0.58523282491754	0.484426057775378	0.840290777254915	0.618681359714068	0.419901742993423	-0.719334005256593	0.322224708968398	0.227347086553739	0.193269617536987	0.235810791211874	-0.719334005256593	0.0217615164518793	0.690629955635814	0.615947006995819	0.933963102165331	-0.719334005256593	1.30191457787375	0.439185598587795	1.28447031838558	1.03113631659596	0.312257623315317	0.555289225202115	1.06907826522829	0.619204755615495	0.20950056250006	1.27514424460802	0.462715536909319	0.460544747303674	1.17739198283769	-0.719334005256593	1.9840820340035	0.944301769913036	1.20316692422971	1.47733113775711	-0.719334005256593	1.16247160368124	0.236029887699542	0.687176178168964	0.80427618764489	0.534141962949639	0.471833671403787	0.359946040691787	0.930865976836241	-0.719334005256593	1.44699748019456	1.32378132256895	0.56690851307197	-0.719334005256593	-0.719334005256593	0.662652170205649	-0.719334005256593	-0.719334005256593	0.806466650019039	-0.719334005256593	0.931103751813955	-0.719334005256593	0.309775766705472	-0.719334005256593	0.614658622425701	0.593209039108401	1.92817898122272	0.143058809611423	0.358626536878999	-0.719334005256593	0.286605393871926	-0.719334005256593	-0.719334005256593	0.320389533722242	0.391667988690577	0.753440561233275	0.859182629800389	0.670722410092993	0.185634296872359	0.817524869902828	0.44569501212562	0.976638411238132	1.13390115559829	0.772805585180978	0.541785793728375	1.267623276986	-0.719334005256593	0.984989903270807	-0.719334005256593	0.457134450600852	0.552469896606499	1.11839197019856	-0.719334005256593	0.777281258675908	0.406937927155428	0.169370461946234	0.228854668798972	-0.719334005256593	-0.719334005256593	-0.719334005256593	0.275823235759769	-0.719334005256593	-0.719334005256593	-0.719334005256593	0.366117288933634	0.39036522533998	0.757324694975898	-0.719334005256593	1.47439007907611	0.525253221629301	1.48887858112523	-0.719334005256593	1.09207197479518	-0.719334005256593	-0.719334005256593	-0.719334005256593	0.205250231909086	0.549064441910557	0.217422914525898	0.70586140221743	0.867260730553822	0.0176390555154005	0.371397689145125	-0.719334005256593	-0.719334005256593	0.514236795478823	-0.719334005256593	0.453519898971472	-0.719334005256593	0.0449875531315335	0.988322518288714	-0.719334005256593	0.948186181662818	1.63579865163593	0.601727659638888	-0.719334005256593	0.698441060249725	-0.719334005256593	-0.719334005256593	-0.719334005256593	0.300642340531127	1.52959608566044	-0.719334005256593	-0.719334005256593	-0.719334005256593	-0.719334005256593	-0.719334005256593	-0.719334005256593	0.86040284016678	0.927308614103749	1.21308174566351	0.603183386870556	0.813785436469844	0.591776979306151	-0.719334005256593	-0.719334005256593	0.758810323305226	0.400776823872423	0.442596111078699	0.677089079077757	-0.719334005256593	0.912438773667893	0.87013184287087	1.20485811344557	0.989093691823218	-0.719334005256593	0.489687291915737	-0.719334005256593	1.49930425451448	1.73932082998976	0.777663540049221	-0.719334005256593	0.408800309880529	-0.719334005256593	-0.719334005256593	-0.719334005256593	-0.719334005256593	-0.719334005256593	0.385979784263661	-0.719334005256593	0.724482055389431	1.79321432338514	1.7398862703541	0.451384941367537	-0.719334005256593	1.26525260028653	0.374300873482542	-0.719334005256593	-0.719334005256593	-0.719334005256593	0.809264656132234	1.60895639103798	0.761604795890292	2.18793588745633	0.397824507828075	-0.719334005256593	-0.719334005256593	0.494270872771096	1.01819671531449	0.886375794780327	0.242651955210082	-0.719334005256593	-0.719334005256593	1.12312009156217	0.607277991547988	1.35420583894061	0.762165091997842	0.415475411431445	-0.719334005256593	0.467775520357242	1.31436855905846	0.604788709332455	-0.719334005256593	-0.719334005256593	-0.719334005256593	0.562873771451382	0.793917163037688	2.27517920991655	1.14404441678053	1.76758407736876	0.63811672916345	0.635193045748983	-0.719334005256593	-0.719334005256593	-0.719334005256593	0.244285298300407	0.629082476935033	0.428435210914159	0.249822071020862	-0.719334005256593	0.711374707306576	-0.719334005256593	0.750312738960094	-0.719334005256593	-0.719334005256593	0.304342729851817	0.974785795453373	-0.719334005256593	-0.133280177574021	-0.719334005256593	0.685013114554707	-0.719334005256593	0.34214202900182	0.336164051780481	-0.719334005256593	-0.719334005256593	1.78727752658332	-0.719334005256593	1.15368185541207	-0.719334005256593	-0.719334005256593	0.802390038815272	0.314407280334006	1.38640676825361	0.712067165718627	0.417262613209677	0.107940593084724	1.74406023960406	1.83110450343185	-0.719334005256593	0.911396477563049	0.475101601466611	0.253145858908518	0.606618076633545	0.124303349956792	1.19203640632687	0.210811245223292	-0.719334005256593	1.0917778870018	0.311828819433581	0.0553929587707892	-0.719334005256593	0.814794096681732	0.59263580892068	0.211295100396657	-0.0642501475891674	0.870459670575548	0.193867620361194	-0.719334005256593	0.820809326984297	0.300307334288742	0.450824486855135	1.38507878738115	0.849036675648696	1.03086449027098	0.810166439607531	0.105671822819241	-0.719334005256593	-0.719334005256593	1.08572466594277	0.35562328397722	0.32257503947472	1.2397866382934	0.756675769027867	0.0927413790978713	0.911705149607496	0.957165949403918	0.0668737243114115	1.71166534948494	1.03707256958384	0.377610977772003	0.823461797348668	0.446917261687828	-0.719334005256593	0.652154674648342	0.28636132095175	0.851479669531743	0.32275029775825	0.388267584618889	-0.719334005256593	0.490468696132713	1.36321655664704	-0.719334005256593	0.217984162919236	0.110931173012933	0.84850671307066	-0.719334005256593	0.0978313357259865	-0.719334005256593	-0.719334005256593	0.292747874120633	-0.719334005256593	0.246746210255716	-0.719334005256593	-0.719334005256593	0.781498282459996	0.757046506715352	1.39646695313749	-0.151409413210386	0.826911565082371	-0.719334005256593	0.328613189420997	-0.719334005256593	0.681864778064458	-0.719334005256593	-0.719334005256593	1.01966827253363	1.10811846217514	-0.0245997189957939	0.127588354155913	0.47656669464419	0.331370077211451	0.63182479739147	-0.719334005256593	1.40657262981521	0.374592091286657	0.246671444163122	0.719996028835839	0.690350736647559	-0.719334005256593	0.334994925828828	-0.719334005256593	0.0860215033509109	0.0247539071982905	1.05966322252883	0.738757817051786	-0.719334005256593	0.0692218820925246	-0.719334005256593	0.758996259035923	-0.719334005256593	-0.719334005256593	-0.719334005256593	-0.719334005256593	0.553005874719883	0.869367500329297	0.0450335725092883	0.344974584282403	0.0892119982667585	0.207096192192992	1.29198742174816	0.884441046562361	1.00175925792125	0.544554274520425	-0.719334005256593	-0.719334005256593	-0.719334005256593	0.473523603519346	-0.719334005256593	1.21080491256739	-0.719334005256593	1.84969203438434	-0.719334005256593	0.692363821345859	1.83449923853794	0.723864506221821	1.73276551564197	0.978242108574607	0.852970879068403	0.741016554784174	-0.719334005256593	1.17739198283769	1.87593925537539	0.824757716199146	1.35463729103671	1.12849235914622	1.35731170751794	0.919075023093947	1.65169088798307	-0.719334005256593	0.756212635931828	0.893790972515876	-0.719334005256593	0.686842924447699	-0.719334005256593	0.52486982630334	0.534012165452029	-0.719334005256593	0.823836682554792	1.21822780067303	0.348191858358817	0.399247700829062	0.780249606525202	0.256111941858029	1.10711840947	-0.719334005256593	0.0558190327396803	-0.719334005256593	-0.00928006776961049	1.10474835491576	-0.0223983612369311	0.840290777254915	-0.719334005256593	-0.719334005256593	1.3830557633445	0.980018633310426	1.49029317592709	1.24043450234973	1.33527460472259	0.193535295945885	0.467313611018971	-0.719334005256593	-0.719334005256593	-0.719334005256593	0.435142781873573	-0.719334005256593	0.236541521241029	0.834589621319062	0.58002009262978	0.367743633353286	0.594788222654635	0.44569501212562	-0.719334005256593	0.453182248575352	-0.719334005256593	1.4573987544271	1.0161946283086	-0.719334005256593	0.787970484170384	0.416946790253026	1.31155526958799	1.25107848657631	0.888913774679487	0.115100579018609	2.07362885789395	1.14971806865885	1.93612100729909	-0.719334005256593	-0.719334005256593	-0.719334005256593	-0.719334005256593	-0.719334005256593	2.08315961405673	1.28440821522497	1.41303845846551	-0.719334005256593	1.20063667459608	-0.719334005256593	-0.719334005256593	-0.719334005256593	0.75288752523192	1.04167573217044	1.76536410815132	-0.719334005256593	0.445251234184449	-0.719334005256593	2.3403564235452	0.920714303416891	-0.719334005256593	-0.719334005256593	1.53652225808445	0.824552936244514	0.970425110123501	-0.719334005256593	0.955771011210589	1.23555852749061	1.16601453532147	1.19292573354996	-0.719334005256593	-0.719334005256593	0.913482572307379	1.82322883335285	1.01672800235284	0.485856075207526	0.510985029087293	-0.719334005256593	-0.719334005256593	0.864798679102394	0.777090199033098	1.04804179690167	1.77619483011101	1.15257002098107	0.456228586623173	1.61088352652485	0.481458482345432	1.54175163974461	1.58295420934306	1.50073532628255	1.26325187334032	0.961573145696235	1.38892850308325	0.350409877253811	-0.719334005256593	0.807764307317689	0.304511599768296	0.615847804578881	-0.719334005256593	-0.719334005256593	-0.719334005256593	0.621978682171138	0.688510924336656	-0.719334005256593	1.15272876026578	0.972560332357286	0.217703451107308	-0.719334005256593	0.430697826082817	2.19776721335623	0.575269553703214	0.651208970991403	0.297885433104232	0.25185884589801	1.11313781691626	0.683271332955907	0.662010967355764	-0.719334005256593	0.388167906463645	0.037742231609221	-0.719334005256593	0.281868270956582	-0.0803745106781077	-0.0384600202783975	0.190951775386626	0.10691264977966	0.0852023612928353	0.597525619751767	0.2340981586327	-0.719334005256593	0.165679119608105	0.623031536135065	0.69903496412355	-0.719334005256593	0.260404191247831	-0.719334005256593	1.22202213129649	1.77214568231925	-0.719334005256593	0.902997375321449	-0.719334005256593	0.251405456037958	0.172397260519053	0.305187665248727	1.09946022158953	-0.719334005256593	0.107723964414742	0.205933026936312	0.0543062898663018	0.229862510548908	0.754825159919568	0.203887785215127	-0.0515570843390441	0.783938230665252	0.223848768972789	0.380844068056292	0.853184167430029	1.72610261420516	1.183525927359	1.32475764073057	0.311486046091711	0.81469316422725	0.992401575782209	0.0219775256817303	-0.101212706395464	1.02828695360835	0.298969617246363	-0.719334005256593	0.0840278509659949	0.0724248109451809	0.846038835168857	0.944786201007328	-0.719334005256593	-0.719334005256593	-0.719334005256593	0.24421092970806	-0.719334005256593	0.12792969376406	-0.719334005256593	0.183941117972931	0.839976698377793	-0.719334005256593	0.210396929251941	0.436614379208302	1.4790382774123	0.90208284110445	0.606325009592943	0.243913575247295	0.938113103581426	0.144418911192155	0.886040559508091	1.24611015036003	1.65999420728492	0.198613947134793	0.737496282973046	1.75578182789882	-0.719334005256593	-0.719334005256593	1.41933429347406	1.70559373334349	0.492215731401086	-0.719334005256593	-0.719334005256593	-0.719334005256593	1.51930470664567	1.72686319809501	0.747565041369542	0.688845044428506	1.22404138770488	-0.719334005256593	1.86115502138456	0.537918712380437	0.591920033032755	0.778620190160041	0.956263041793575	-0.719334005256593	1.60587233267281	1.83342296877077	-0.719334005256593	1.37701474935791	1.24084704301123	1.15559144428823	0.547136754312677	0.582691262223652	1.31591403952215	-0.719334005256593	-0.719334005256593	-0.719334005256593	-0.719334005256593	-0.719334005256593	-0.719334005256593	1.20356122271096	1.15174508221099	-0.719334005256593	-0.719334005256593	-0.719334005256593	1.2720176085394	-0.719334005256593	-0.719334005256593	-0.719334005256593	0.611991349766953	-0.719334005256593	-0.719334005256593	-0.719334005256593	-0.719334005256593	1.57662030836757	1.59522424835458	1.6262633731144	-0.719334005256593	0.165679119608105	-0.719334005256593	-0.719334005256593	-0.719334005256593	0.67397942291288	-0.719334005256593	0.774230769976876	1.23643760695991	-0.719334005256593	1.71717306287615	1.22855930229055	-0.719334005256593	-0.719334005256593	0.589492706012155	-0.719334005256593	1.08591920204534	0.762351961487566	1.23187655134511	0.725453665107566	0.169684757672312	1.17608357916394	0.0280787283431556	1.01792946530693	0.627109426326532	0.671209900922476	1.21610830084047	0.974954024984351	1.36301226850078	0.590205615439581	-0.719334005256593	-0.719334005256593	0.28142530500307	-0.719334005256593	0.215464050618056	0.594022044316826	0.204364165689131	0.272295958783773	1.36792853860704	1.84269477542557	-0.719334005256593	-0.719334005256593	1.66158412494809	1.25134708515287	-0.719334005256593	0.633659761633876	0.994643740191162	0.756583116728267	0.668452381505432	-0.719334005256593	1.2857133434838	1.4169409129338	0.457814826520451	1.46356090217853	1.6844003095262	1.28440821522497	0.454534095542913	-0.719334005256593	1.25529650942222	-0.719334005256593	1.34362228490177	1.91076594913461	-0.719334005256593	0.614213271672852	1.16118711494252	1.195934391999	-0.719334005256593	0.345616401735002	-0.719334005256593	1.16166855832151	1.71616929592661	-0.719334005256593	0.98167205440483	0.612139227904464	1.10139260027587	1.73337817846679	0.919894200992124	0.797352760473149	1.08928258710727	0.181090691590987	1.05966322252883	2.05245948459095	1.62767834561398	0.272809544484719	-0.719334005256593	-0.719334005256593	1.30827842835818	1.15490134700624	1.58889361837099	-0.719334005256593	1.07203509359669	-0.719334005256593	-0.719334005256593	1.99960716103938	-0.719334005256593	1.61258990503311	-0.719334005256593	1.83972738984242	1.89817451870451	0.779386485626478	0.963434502194854	-0.719334005256593	2.49478700157784	0.84639085773741	0.518769825130366	0.552737824812127	1.46930477207499	0.864581849949756	0.186025968126376	-0.719334005256593	-0.719334005256593	0.285061693913935	0.832688041136873	1.0261231274351	1.17553903385304	1.23380316279553	-0.719334005256593	-0.719334005256593	1.03018534727399	-0.719334005256593	0.493423734522832	0.456907845022877	-0.719334005256593	1.47857237143897	-0.719334005256593	0.859505421363706	0.805370544731755	0.502443809737524	0.526533041901152	0.487648717806389	0.49840364278153	-0.719334005256593	0.315010873787531	0.370722623106003	0.826295496880932	1.26207187068855	1.54565580466452	1.23397853189242	-0.719334005256593	0.81464270353988	-0.719334005256593	1.14498723911102	0.390315183694979	0.561829661878969	0.318474253014627	0.607326902474665	0.744373679313642	0.173030540754482	-0.0907230077724375	0.418580552310742	0.712500326149197	0.641519259554572	1.56690081671354	0.482406402474991	1.61070408960905	0.46997484500678	-0.719334005256593	-0.719334005256593	0.889287767338924	1.10542122485942	1.22161887283746	0.572908329899091	-0.719334005256593	0.96742107565199	1.45150483864493	-0.719334005256593	0.371011828900391	0.521176712164599	1.22792066124405	0.486632186965898	0.802290911482787	0.529616184413703	0.478742097607642	1.55804532624378	-0.719334005256593	0.824552936244514	0.881548715985246	0.110876599403307	0.54735800650855	0.9492214336775	1.2373976676362	0.897215390695751	0.711980568165869	0.355482939947912	0.627867548675014	-0.115671419922515	0.510424089552811	0.354081624577001	1.4940086388554	-0.719334005256593	-0.0620620118493769	0.3073913725115	0.712023865503927	0.563100994839838	1.03066068397155	0.282849627659566	0.715801779879107	0.230439424686817	0.97503815398933	1.18010898268639	-0.0423219796381387	-0.719334005256593	2.33426493560727	-0.719334005256593	-0.719334005256593	0.622128980016525	-0.719334005256593	-0.719334005256593	0.585657462662011	0.768170875279115	0.29332519185558	-0.719334005256593	0.66361519385927	1.37101543360774	-0.719334005256593	0.378001796238394	1.65897353188051	-0.719334005256593	-0.719334005256593	1.0288288702994	0.925654430114382	0.915341935450519	1.21456507843437	0.700139377127902	0.803978029427636	0.783616682752082	1.2596264046164	1.70015228261588	0.781498282459996	0.843018722064433	0.224845533217871	0.642605781529952	1.10811846217514	2.33224207620643	1.53231080430187	0.937073396373328	-0.719334005256593	0.650736652095403	0.831136057752093	1.78520602786884	0.617934421851205	0.429080705585385	1.50456264578722	0.459064365381898	-0.719334005256593	0.507751600222615	1.18001514139302	0.651524047531224	0.520542346919518	0.480275828661315	-0.719334005256593	-0.719334005256593	0.316826110690338	-0.719334005256593	1.0779826870933	0.697000989604277	-0.032082679904127	-0.719334005256593	1.136541591017	0.636576238263357	-0.719334005256593	-0.719334005256593	-0.719334005256593	-0.719334005256593	-0.719334005256593	1.23538282348748	0.329012437155632	-0.719334005256593	0.342962744599504	-0.719334005256593	-0.719334005256593	0.425219277119918	-0.719334005256593	0.28142530500307	0.297885433104232	-0.719334005256593	0.142174175102581	-0.719334005256593	0.360796096512096	1.02342695202417	0.536418109706563	-0.719334005256593	0.158819942766037	-0.719334005256593	-0.719334005256593	0.741107064722657	-0.719334005256593	0.831549581562574	-0.719334005256593	0.0139435217505984	0.659053830788695	0.253828664007707	0.0468327844016425	0.628626599744112	-0.275429833754364	0.411345751060367	0.373525093847259	-0.114248041669902	-0.719334005256593	0.0310573920069299	-0.719334005256593	-0.719334005256593	0.567526393171489	-0.719334005256593	0.596515668948338	-0.719334005256593	-0.719334005256593	0.532327424982413	1.00784309649039	0.433295321543029	0.85864497189024	-0.719334005256593	1.82184028778319	1.70475074880969	0.339325324891259	0.479685435446151	0.395899161225823	1.0156616287131	0.979002958919289	0.539357687299521	0.382221784814737	-0.719334005256593	0.680543778058652	-0.719334005256593	-0.719334005256593	0.333738915153664	0.660730507873206	1.4253463420056	1.03522535135004	1.29849785104304	0.254132454931417	1.34362228490177	0.855106678229903	-0.719334005256593	0.349669457738798	-0.719334005256593	1.02020409123462	0.713280740908271	0.741831589616781	-0.719334005256593	0.575130400108238	1.31147832392467	0.441438544953497	0.266137109617746	0.379813171720094	-0.719334005256593	-0.719334005256593	-0.719334005256593	0.771951917822023	0.653892165723185	0.642994283138918	0.430535896054157	1.1156594988717	0.783520248095751	1.45259001293174	0.531099345180271	0.652102098229309	1.37859385941037	0.25057538982411	0.0178526046340339	0.872649067500538	0.580511259462786	0.544157976178681	-0.109124874871745	-0.0826618918181385	0.0343286930199161	0.894355866655646	0.0251460495405209	-0.140593063609888	1.49490602366593	0.284453705628177	0.732241847117355	0.605739296746073	0.816977850164947	0.746788585976458	1.12439591177077	0.990595468827098	1.69227859360723	0.854394024609145	-0.719334005256593	0.954378701342295	0.29771885066833	0.136614851162722	1.56623796094277	0.624463285394007	0.653417828622184	0.63297101503861	0.720609942828474	0.88520315851062	1.12419164272969	0.67080363262727	0.437269705117354	0.398993277287171	0.986910756687399	0.776364664621503	0.934154123678671	0.164621411702855	0.804425315382243	-0.297919213603482	0.917128310574141	0.835490360434072	1.06537430723664	1.00973510622886	-0.0302274425677214	-0.719334005256593	1.44195389196442	0.92047989399827	0.863570858614096	1.36751778189919	1.06575338749018	0.847447987399241	-0.307670561352512	1.27508282598692	0.00193584702038408	0.822595955508804	0.289933070392847	0.53785338854414	1.20728825658527	1.21000951035257	0.267698626119596	-0.719334005256593	0.652706992519939	0.980272767816489	1.42661644923481	-0.719334005256593	-0.719334005256593	0.13389182692771	-0.719334005256593	1.04841246515987	0.0657536623344822	0.899611792742609	0.443645553856081	0.880587205313623	0.693919878642269	1.08133618030144	1.18522091627241	0.0764038790581341	0.779961777250579	0.475862970779565	0.283199639341861	-0.0626020134472419	-0.719334005256593	0.29647130603077	-0.719334005256593	-0.719334005256593	0.379568021500013	1.06272592409856	0.821386563790283	0.35655990070572	1.67148655592643	0.856605602930314	0.937633055392837	-0.719334005256593	-0.719334005256593	0.523211374956259	0.23544586348185	0.507999678239988	-0.719334005256593	-0.719334005256593	0.18733408876032	-0.719334005256593	0.518201241076416	1.0600159931688	-0.719334005256593	1.24964742205581	1.07471547763927	0.833344363683744	1.25969876009146	1.19236979036295	-0.719334005256593	0.84259834497748	-0.719334005256593	1.00333023189843	0.923062562966845	0.1065885841844	0.104757161367611	1.83540648654708	0.926126671160682	1.32602852445545	0.712760360630473	1.65965385929591	0.0244056921879522	0.677198465475747	0.558460212391602	-0.719334005256593	0.292088927779612	1.02729443801512	0.409111342782723	0.869422068911357	0.307179044729064	0.104757161367611	1.26325187334032	-0.152361027116203	0.857935890529729	-0.150655844068099	0.505554611349943	0.0813601067306043	1.09070050824016	1.21880157674582	0.525125394979973	1.16900590390334	-0.719334005256593	0.404259308190185	-0.103794428074612	0.119369235194842	-0.719334005256593	0.312429249881723	-0.719334005256593	0.289339341497131	0.92754523279193	0.276181391281731	0.0849978442498428	0.484723678606149	0.306712248317816	1.07323055253408	-0.177181740878747	0.551426137806609	0.21901494151881	0.641240173221287	0.193884243190216	0.385260702944153	-0.719334005256593	-0.719334005256593	-0.719334005256593	-0.719334005256593	-0.719334005256593	-0.719334005256593	1.70281965622528	2.2266578766412	-0.719334005256593	-0.719334005256593	-0.719334005256593	1.21662335252916	1.92463480690896	-0.719334005256593	-0.719334005256593	-0.719334005256593	2.44035550660027	-0.719334005256593	-0.719334005256593	-0.719334005256593	-0.719334005256593	-0.719334005256593	-0.719334005256593	-0.719334005256593	-0.719334005256593	-0.719334005256593	-0.719334005256593	-0.719334005256593	2.39502993919023	1.92240282648913	2.33813734757275	2.81744269456158	-0.719334005256593	2.37534888328872	-0.719334005256593	-0.719334005256593	-0.719334005256593	-0.719334005256593	-0.719334005256593	-0.719334005256593	2.453835348203	-0.719334005256593	-0.719334005256593	2.0522905234341	-0.719334005256593	-0.719334005256593	2.01252527818462	-0.719334005256593	-0.719334005256593	-0.719334005256593	1.66329058870326	2.21671973835587	-0.719334005256593	-0.719334005256593	-0.719334005256593	-0.719334005256593	2.26840724612374	-0.719334005256593	-0.719334005256593	-0.719334005256593	-0.719334005256593	-0.719334005256593	2.5146757727863	-0.719334005256593	-0.719334005256593	-0.719334005256593	1.48982139713793	1.81942622218958	-0.719334005256593	-0.719334005256593	-0.719334005256593	-0.719334005256593	2.86268555363951	-0.719334005256593	-0.719334005256593	-0.719334005256593	2.18697381593085	-0.719334005256593	2.17692488752559	-0.719334005256593	-0.719334005256593	2.62129185072421	-0.719334005256593	-0.719334005256593	-0.719334005256593	-0.719334005256593	-0.719334005256593	-0.719334005256593	-0.719334005256593	-0.719334005256593	-0.719334005256593	-0.719334005256593	-0.719334005256593	-0.719334005256593	-0.719334005256593	-0.719334005256593	-0.719334005256593	-0.719334005256593	-0.719334005256593	-0.719334005256593	-0.719334005256593	1.29358679384782	2.61842661269797	1.96645911256944	-0.719334005256593	-0.719334005256593	1.86325357494788	2.07535518514625	2.15524367640482	2.11408284473973	-0.719334005256593	1.43938708848207	-0.719334005256593	2.72176527458477	1.50696298061605	-0.719334005256593	-0.719334005256593	1.06974495319196	-0.719334005256593	-0.719334005256593	-0.719334005256593	2.46685919256774	-0.719334005256593	-0.719334005256593	-0.719334005256593	-0.719334005256593	-0.719334005256593	-0.719334005256593	1.81142207825443	1.31186312186315	1.31417557107163	2.84129159830893	-0.719334005256593	1.54125231044692	1.23152673984772	-0.719334005256593	-0.719334005256593	1.74530045763752	-0.719334005256593	-0.719334005256593	1.42435974308781	-0.719334005256593	2.58877729082527	-0.719334005256593	-0.719334005256593	-0.719334005256593	-0.719334005256593	1.33646217125792	1.21319575316753	-0.719334005256593	-0.719334005256593	1.29471758698833	-0.719334005256593	1.53231080430187	1.90180787097773	1.90035293957998	-0.719334005256593	-0.719334005256593	-0.719334005256593	-0.719334005256593	-0.719334005256593	-0.719334005256593	1.76030895441584	-0.719334005256593	1.31147832392467	0.767040693013632	1.55129110266695	-0.719334005256593	1.08329704100435	2.63089599946491	-0.719334005256593	1.11052377185496	2.81915013692018	1.79169417378167	1.89310999584421	1.66842857721029	-0.719334005256593	-0.719334005256593	-0.719334005256593	1.99960716103938	3.13115690196773	2.26736921441551	-0.719334005256593	-0.719334005256593	1.33211578056922	2.274656759696	-0.719334005256593	1.27828256170286	2.50990770156895	1.27532852741928	-0.719334005256593	-0.719334005256593	-0.719334005256593	-0.719334005256593	-0.719334005256593	-0.719334005256593	2.444015378387	-0.719334005256593	-0.719334005256593	1.37080929839016	-0.719334005256593	-0.719334005256593	-0.719334005256593	1.53132269702587	-0.719334005256593	2.66021250468502	1.32739928496235	1.16536920753933	0.968170946868725	1.93211086536535	0.877268880415645	2.08752103905148	-0.719334005256593	2.28094311289113	-0.719334005256593	-0.719334005256593	-0.719334005256593	-0.719334005256593	-0.719334005256593	-0.719334005256593	1.32975428366042	-0.719334005256593	-0.719334005256593	1.10781831322887	-0.719334005256593	-0.719334005256593	1.95372826910074	-0.719334005256593	-0.719334005256593	1.65253481716213	-0.719334005256593	-0.719334005256593	1.1251112674203	2.44891434442294	-0.719334005256593	-0.719334005256593	2.42623813179516	0.889736816535525	0.684514979717775	1.42743279092629	1.60694388851205	-0.719334005256593	2.31728132905768	2.27727157367128	-0.719334005256593	1.9010801397354	1.50936970469712	2.05482786454334	2.04136730558991	3.41450724385027	-0.719334005256593	-0.719334005256593	3.01876877038487	-0.719334005256593	1.25098897296165	1.63635173931322	1.41737558937069	1.92836586447933	1.33448380649755	2.29256510693594	-0.719334005256593	-0.719334005256593	-0.719334005256593	-0.719334005256593	-0.719334005256593	1.55381810610734	-0.719334005256593	-0.719334005256593	1.44027904705048	-0.719334005256593	-0.719334005256593	-0.719334005256593	-0.719334005256593	-0.719334005256593	1.33923956971759	-0.719334005256593	2.16933261068344	2.2437698047375	-0.719334005256593	1.07721269815236	1.10871910280386	-0.719334005256593	1.19693974791672	1.34242478021778	1.2242146971059	-0.719334005256593	1.06461670234062	2.07708440765005	0.695395288439483	2.06803818393688	1.23608586322761	1.5055220148975	1.10512210062164	2.1620296597734	1.56519119496792	1.56195165002611	1.3061093618098	-0.719334005256593	-0.719334005256593	-0.719334005256593	-0.719334005256593	-0.719334005256593	-0.719334005256593	2.15711128004814	-0.719334005256593	-0.719334005256593	1.05446095447412	1.24634747909567	-0.719334005256593	-0.719334005256593	-0.719334005256593	1.13126943715332	-0.719334005256593	1.23432938157411	-0.719334005256593	2.18986267496225	1.98053281290959	2.07190541712387	-0.719334005256593	-0.719334005256593	-0.719334005256593	-0.719334005256593	-0.719334005256593	1.14059687604584	2.57321233053257	2.16744309956532	-0.719334005256593	-0.719334005256593	0.723511881745116	-0.719334005256593	-0.719334005256593	-0.719334005256593	-0.719334005256593	1.87593925537539	1.64162241776727	-0.719334005256593	1.13841070255179	-0.719334005256593	0.897641044747005	1.9313607452345	1.00324286973037	-0.719334005256593	0.887494382086206	1.62453180922026	-0.719334005256593	2.49914725239717	-0.719334005256593	-0.719334005256593	1.70044828872869	1.43494071651087	2.05822076488935	-0.719334005256593	-0.719334005256593	2.04471592050437	1.56964283961883	2.51924641249895	2.37115041564085	2.50494484319324	1.48840754345191	-0.719334005256593	-0.719334005256593	1.5161427760727	1.7105676083968	1.65140974646111	-0.719334005256593	-0.719334005256593	2.77255511879766	-0.719334005256593	1.79822588081254	-0.719334005256593	1.67763234782257	-0.719334005256593	-0.719334005256593	-0.719334005256593	1.4624165476536	1.94494943473331	-0.719334005256593	1.53701900496639	1.08972235695444	-0.719334005256593	1.99320912549645	-0.719334005256593	-0.719334005256593	-0.719334005256593	0.960458571980711	1.3984504121313	1.98395035940782	1.85871232935545	0.938033073709993	-0.719334005256593	-0.719334005256593	1.77598129474342	-0.719334005256593	0.863065904538215	-0.719334005256593	1.76620920999179	1.22404138770488	-0.719334005256593	0.731492068619793	1.81764185536275	-0.719334005256593	1.4790382774123	-0.719334005256593	2.02191240617653	1.6843032832625	-0.719334005256593	1.19929040192292	-0.719334005256593	1.83927166252445	1.71807735520712	1.77876092949457	-0.719334005256593	1.10482308987707	2.23266587626445	0.730422434186643	2.03028367973779	1.84796678235479	1.94990197206215	1.32089146256334	1.2016478356101	2.61129548815146	-0.719334005256593	0.74646913246893	2.61378620818072	2.09924227015418	0.809765500961856	1.29302196392778	0.975711528012214	0.725453665107566	0.528458085529563	0.565195535126143	1.02450427771256	1.96000930962313	0.917672864103449	0.491492165477241	1.24474682337683	1.93832085027508	1.99177510570606	1.22248323981644	1.21422253316178	1.43405411543412	-0.719334005256593	1.31610742190661	-0.719334005256593	1.65507115659388	1.48652585641207	2.46623548728278	1.0786570520011	1.48441365669761	0.973441324573915	1.30362811972864	-0.719334005256593	1.04720844545622	0.771572856875778	1.40872262035168	0.925654430114382	1.78585289691717	-0.719334005256593	0.712847061842984	0.780729594073247	0.830309747133585	2.10604256337559	1.94570977824391	1.67273169183848	-0.719334005256593	-0.719334005256593	-0.719334005256593	1.27422343652792	-0.719334005256593	-0.719334005256593	1.81719627152052	0.841338727548978	1.95872428221604	0.724923517937011	2.30066928380427	1.84882903078405	1.32192938733867	-0.719334005256593	0.957494553018674	2.34230187229086	-0.719334005256593	-0.719334005256593	1.00141059632142	1.77140162918832	1.17771941402046	0.951112998989618	1.2834772166353	0.248994832038514	0.745192852073432	0.279336834610502	-0.719334005256593	0.601001097689238	-0.719334005256593	-0.719334005256593	1.24646616887004	-0.719334005256593	-0.719334005256593	0.143531384781769	0.606691365351328	1.20978239409943	-0.719334005256593	1.61151182835732	1.04971121121302	-0.719334005256593	-0.719334005256593	-0.719334005256593	1.09649657510829	0.946970098640073	1.57584241942341	1.55381810610734	0.704233603087749	0.592063120559227	0.712673670945665	-0.719334005256593	1.08184407889586	-0.719334005256593	-0.719334005256593	0.779386485626478	0.906322319075374	0.888838999586452	1.67186950001487	1.57067320867581	1.62262170359703	1.36792853860704	0.700309454236107	2.03304335243922	1.46585402083668	1.61393925892905	0.766100323849429	1.97581978697041	0.734890738451267	1.904724120738	-0.719334005256593	-0.719334005256593	-0.719334005256593	-0.719334005256593	-0.719334005256593	1.75528012222572	-0.719334005256593	1.5195483891993	1.77619483011101	2.80471757699218	1.50456264578722	-0.719334005256593	2.35997068680843	1.95411169960545	1.67186950001487	-0.719334005256593	-0.719334005256593	-0.719334005256593	-0.719334005256593	-0.719334005256593	-0.719334005256593	-0.719334005256593	1.39082459932646	2.07362885789395	2.08228953495833	1.8639540841419	-0.719334005256593	1.59893719310382	1.86185404419584	-0.719334005256593	2.14919690218156	-0.719334005256593	1.42787267233981	1.65309785756864	1.73603757906703	2.13812478099022	-0.719334005256593	-0.719334005256593	-0.719334005256593	-0.719334005256593	1.10183920866105	2.81148665837737	-0.719334005256593	-0.719334005256593	-0.719334005256593	-0.719334005256593	-0.719334005256593	-0.719334005256593	1.57869789292039	-0.719334005256593	1.59840586123511	-0.719334005256593	2.25550403371748	-0.719334005256593	1.03837513925081	-0.719334005256593	-0.719334005256593	1.78197812948847	-0.719334005256593	-0.719334005256593	1.66557068666138	2.36886718957958	2.1253541911161	2.10337626170414	1.78844468799498	2.11812646068336	1.46700279152322	-0.719334005256593	-0.719334005256593	-0.719334005256593	-0.719334005256593	1.5357776448283	2.48573710102084	-0.719334005256593	-0.719334005256593	-0.719334005256593	-0.719334005256593	1.6335895618109	-0.719334005256593	1.20502742461912	-0.719334005256593	-0.719334005256593	-0.719334005256593	-0.719334005256593	-0.719334005256593	-0.719334005256593	-0.719334005256593	-0.719334005256593	-0.719334005256593	1.38410156850152	-0.719334005256593	2.49914725239717	-0.719334005256593	2.06675232660316	2.70207039549868	1.31726863886181	3.0662745992308	2.52350758578827	1.59047222170959	1.46976588025309	1.57532419124698	2.987207049495	-0.719334005256593	1.9884369191497	-0.719334005256593	2.3897853893188	1.11869616085298	0.930628279235407	2.01171307599324	-0.719334005256593	1.77044582878932	1.28534024345595	-0.719334005256593	-0.719334005256593	-0.719334005256593	1.07146192550908	-0.719334005256593	-0.719334005256593	-0.719334005256593	0.893113686026546	-0.719334005256593	2.43488858397884	1.40657262981521	1.21285377810793	2.66766285260815	2.27413456530252	1.2152505974973	1.06774660417812	1.72808138947232	1.82918601857778	1.2731197979861	-0.719334005256593	0.868059112972979	1.17217100136978	-0.719334005256593	1.18694152822066	-0.719334005256593	-0.719334005256593	0.649793078013577	-0.719334005256593	-0.719334005256593	1.05558280430217	2.13705456584334	2.06134079350295	0.815400001827622	1.88305767801419	-0.719334005256593	-0.719334005256593	1.27091686494403	-0.719334005256593	1.84969203438434	1.46378994923247	1.41868090789426	1.784882754802	-0.719334005256593	1.12572494254012	-0.719334005256593	2.18649311008165	-0.719334005256593	1.1966044917181	-0.719334005256593	-0.719334005256593	-0.719334005256593	-0.719334005256593	1.84418183089051	1.8766488027564	-0.719334005256593	0.805569706436784	1.75423573940957	-0.719334005256593	-0.719334005256593	-0.719334005256593	-0.719334005256593	-0.719334005256593	-0.719334005256593	1.4425128772341	2.06975516198115	1.40378549644207	1.16086631244248	1.91549055796674	-0.719334005256593	-0.719334005256593	-0.719334005256593	-0.719334005256593	1.1193048927039	1.18561765760071	1.09531424024124	1.37950939347861	0.903798545730787	1.44363190552518	-0.719334005256593	1.01672800235284	0.979002958919289	0.796271137113266	1.42611446005903	-0.719334005256593	1.20029989854881	-0.719334005256593	-0.719334005256593	-0.719334005256593	-0.719334005256593	-0.719334005256593	1.42392160858056	-0.719334005256593	0.837782092406405	0.990509571998366	-0.719334005256593	2.76737265141478	1.65366123515212	2.16179492639454	1.63856736107248	1.4165064510604	1.61556106864361	-0.719334005256593	1.28982837315587	1.86535659330791	2.23669022546536	-0.719334005256593	1.21217025479265	1.38549793120442	2.04555478622616	-0.719334005256593	-0.719334005256593	3.36870716784636	1.56042110794099	-0.719334005256593	1.52688944128466	-0.719334005256593	-0.719334005256593	-0.719334005256593	-0.719334005256593	-0.719334005256593	-0.719334005256593	-0.719334005256593	-0.719334005256593	-0.719334005256593	-0.719334005256593	-0.719334005256593	-0.719334005256593	1.64078823285856	2.30163306519656	-0.719334005256593	1.56809944610621	-0.719334005256593	2.431057832485	1.48982139713793	-0.719334005256593	2.12853218578808	1.82210888498166	1.43405411543412	1.42435974308781	-0.719334005256593	1.20944183754437	-0.719334005256593	-0.719334005256593	0.924710865297113	2.01986436520276	-0.719334005256593	1.59681368983592	2.20981823597474	1.34562183966281	-0.719334005256593	1.75653487592062	1.49312905383702	1.04887605160734	1.87558467206849	-0.719334005256593	-0.719334005256593	1.3824288825431	1.25565647732118	1.30458158527518	1.48043744918246	0.796271137113266	-0.719334005256593	-0.719334005256593	1.56861362297605	-0.719334005256593	-0.719334005256593	2.06675232660316	-0.719334005256593	-0.719334005256593	1.55991149380384	1.34322293128883	-0.719334005256593	2.4391382681603	-0.719334005256593	-0.719334005256593	-0.719334005256593	-0.719334005256593	-0.719334005256593	-0.719334005256593	1.65366123515212	1.76473076612098	1.47022722628255	1.92314626717709	-0.719334005256593	-0.719334005256593	1.25385818936143	1.43582820663208	2.03844621800613	1.38913897710992	2.25396611255398	1.66500014540105	-0.719334005256593	-0.719334005256593	-0.719334005256593	1.11535647229794	-0.719334005256593	-0.719334005256593	1.7502773695527	1.36669685219665	-0.719334005256593	1.89998953844302	1.2242146971059	2.09776983441176	-0.719334005256593	-0.719334005256593	1.90362952715358	-0.719334005256593	1.86150447097498	1.9110720643721	0.501339099125593	-0.719334005256593	1.89214824047592	0.832584467809368	-0.719334005256593	0.872649067500538	2.48662604309888	-0.719334005256593	2.24498820474747	0.858752470688601	0.818742022793522	1.0261231274351	1.85280511844468	1.37039717485938	-0.719334005256593	-0.719334005256593	2.41151014348396	-0.719334005256593	-0.719334005256593	-0.719334005256593	1.66500014540105	1.37743002661625	-0.719334005256593	-0.719334005256593	2.24580124911986	1.17314737451366	2.11318639763358	-0.719334005256593	1.46700279152322	1.29208141871919	-0.719334005256593	1.6562006163855	-0.719334005256593	-0.719334005256593	1.25836119726337	1.80019396523845	2.23669022546536	1.70222626054255	-0.719334005256593	-0.719334005256593	-0.719334005256593	0.998019568751312	-0.719334005256593	2.49658030817482	0.852544496327088	1.21593668859187	-0.719334005256593	0.779578195171262	1.49289238918869	1.95257885258053	1.22265622202897	-0.719334005256593	1.37039717485938	-0.719334005256593	-0.719334005256593	1.62480500071648	-0.719334005256593	-0.719334005256593	1.39930184430812	-0.719334005256593	1.39251348256518	-0.719334005256593	1.25529650942222	-0.719334005256593	1.12818439234369	1.60640795615815	1.0218138156855	-0.719334005256593	0.695901920740085	-0.719334005256593	1.71296430937051	0.934440749502172	-0.719334005256593	1.30572715981334	-0.719334005256593	1.75246288022	1.29736199789457	-0.719334005256593	-0.719334005256593	-0.719334005256593	2.27989281214898	-0.719334005256593	1.77491432297363	1.34642296479725	2.2177093587592	-0.719334005256593	-0.719334005256593	-0.719334005256593	-0.719334005256593	0.491853832739551	-0.719334005256593	1.41563817027296	1.46378994923247	-0.719334005256593	-0.719334005256593	-0.719334005256593	-0.719334005256593	1.38368309574095	1.06974495319196	-0.719334005256593	-0.719334005256593	1.74965384725807	0.754732763931407	1.00271890893733	1.74499025324284	1.03072861336417	-0.719334005256593	1.52836479433736	1.55154348946638	0.758252825932894	0.877710431507539	-0.719334005256593	0.993608063955785	0.79961988368474	1.26871970238482	2.40914048030068	0.901968605896289	0.924475164952909	-0.719334005256593	-0.719334005256593	1.32056736979347	0.460202768537279	1.16065251505985	0.985757653693434	0.710251029930473	0.715976004010215	0.407247870986449	1.15894417617598	0.58707508442359	0.134701062897109	0.484664141844999	0.906782136651072	1.73296969312367	1.57428860829222	-0.719334005256593	1.19292573354996	0.561104406133754	-0.719334005256593	0.468931975648884	0.582268709263995	0.560968519289324	0.993220052916668	-0.719334005256593	-0.719334005256593	0.98601374547925	1.48809365534429	1.70252291217397	1.37691096103775	1.40857912368528	0.863174078620774	0.121772743529114	0.798534669333617	-0.719334005256593	0.263416865508091	0.0861752840701929	1.07605913970277	0.394989608039013	1.44906802677997	0.936434309183578	-0.719334005256593	0.80075626971842	0.331682298978868	-0.02798758479747	1.49230099955823	0.272730495027193	1.1694650211568	0.281022965139458	-0.719334005256593	1.0005396468043	1.52345623298264	0.795093135091526	0.944543945556154	-0.719334005256593	0.723511881745116	0.826090262329243	1.21217025479265	0.196602206833369	0.601073714906621	0.847024944234965	0.199892813827342	-0.719334005256593	-0.719334005256593	0.159801841323695	-0.719334005256593	-0.0682840866046148	0.481517680496899	-0.0907230077724375	2.23820330464446	1.65253481716213	2.26944629020194	-0.719334005256593	-0.719334005256593	-0.719334005256593	0.880365502238374	-0.719334005256593	-0.719334005256593	-0.719334005256593	-0.719334005256593	-0.719334005256593	-0.719334005256593	-0.719334005256593	-0.719334005256593	-0.719334005256593	1.37701474935791	1.14782238437316	-0.719334005256593	2.56625009811867	1.6161022999416	2.09894761544732	1.38117647348814	2.34313671260517	1.39547690784754	2.09058502732766	-0.719334005256593	-0.719334005256593	0.974449450257477	2.16933261068344	2.52646728664265	1.37659967042309	1.06490071741573	-0.719334005256593	-0.719334005256593	0.719120006278794	1.91315614012685	1.95692799083287	1.15415882738205	0.996199933515934	2.1009381635694	0.761044967828471	0.58030071023956	1.87806942286404	1.17543016869931	1.38431088029304	-0.719334005256593	1.83563342952064	1.38577747245425	-0.719334005256593	-0.719334005256593	-0.719334005256593	1.01886525181327	-0.719334005256593	-0.719334005256593	1.80546169573072	1.39378229158803	2.09674037400169	-0.719334005256593	-0.719334005256593	2.21326334903445	1.70638781214537	2.24834603335343	2.04136730558991	-0.719334005256593	-0.719334005256593	1.99201396835651	1.90253613400206	-0.719334005256593	1.68663465764515	0.965425112367385	-0.719334005256593	-0.719334005256593	-0.719334005256593	-0.719334005256593	0.974197290937305	-0.719334005256593	1.06263150622181	-0.719334005256593	1.09383882174912	1.34362228490177	1.71898250362001	1.11717637429357	-0.719334005256593	2.08446610893188	-0.719334005256593	2.17217327830845	-0.719334005256593	1.77491432297363	2.16132561746844	1.80777530124582	-0.719334005256593	-0.719334005256593	1.51420243940423	1.83836084106068	-0.719334005256593	-0.719334005256593	-0.719334005256593	-0.719334005256593	1.16989736988505	-0.719334005256593	-0.719334005256593	-0.719334005256593	-0.719334005256593	0.960953731036091	0.945270951508386	1.88771218238179	-0.719334005256593	1.4855864879535	1.27018383753409	-0.719334005256593	0.925418424312131	-0.719334005256593	-0.719334005256593	-0.719334005256593	-0.719334005256593	-0.719334005256593	1.92873973557852	1.64524581426273	-0.719334005256593	-0.719334005256593	2.95311584656726	2.29309639408897	1.0288288702994	1.18100101656121	2.08432086118342	-0.719334005256593	-0.719334005256593	1.09501893454661	-0.719334005256593	2.43428283403714	1.7040075576471	-0.719334005256593	-0.719334005256593	-0.719334005256593	1.60962819426016	1.07519509077928	-0.719334005256593	1.77747703095745	-0.719334005256593	-0.719334005256593	-0.719334005256593	-0.719334005256593	-0.719334005256593	-0.719334005256593	-0.719334005256593	1.94418966574218	1.05558280430217	0.947699507364093	-0.719334005256593	-0.719334005256593	-0.719334005256593	1.53329998480974	-0.719334005256593	-0.719334005256593	1.78359073743333	2.08185477023443	-0.719334005256593	-0.719334005256593	-0.719334005256593	1.4510530731037	1.37122161782014	2.28339784061507	-0.719334005256593	-0.719334005256593	-0.719334005256593	-0.719334005256593	-0.719334005256593	1.30115411384275	-0.719334005256593	-0.719334005256593	1.06803176786843	-0.719334005256593	1.30077413751914	2.82858692252097	-0.719334005256593	-0.719334005256593	-0.719334005256593	-0.719334005256593	-0.719334005256593	-0.719334005256593	-0.719334005256593	0.984862021354748	-0.719334005256593	-0.719334005256593	0.971429157560631	1.34202598246435	-0.719334005256593	-0.719334005256593	1.28683363514048	1.25781955173703	1.77012743823292	-0.719334005256593	1.10512210062164	1.95526286751139	-0.719334005256593	1.08010408671691	2.22965761509841	-0.719334005256593	-0.719334005256593	-0.719334005256593	-0.719334005256593	-0.719334005256593	1.18859940142289	1.03426928628684	-0.719334005256593	2.62308635979358	2.09321854953829	0.994384687363068	1.11535647229794	-0.719334005256593	1.30458158527518	0.859613051379057	1.19275891078853	2.33426493560727	1.2596264046164	1.8809167827409	1.40186112040782	-0.719334005256593	-0.719334005256593	1.35812377488394	1.07807898922453	2.09865304456289	1.25134708515287	1.95949510214726	1.42217124389053	1.85558057819443	1.88520320053414	-0.719334005256593	-0.719334005256593	-0.719334005256593	1.01433076506168	-0.719334005256593	-0.719334005256593	-0.719334005256593	0.745010726323187	0.797451174843989	1.46562444384442	-0.719334005256593	-0.719334005256593	-0.719334005256593	-0.719334005256593	-0.719334005256593	-0.719334005256593	2.15477729612935	-0.719334005256593	-0.719334005256593	-0.719334005256593	1.77747703095745	1.43228357426114	-0.719334005256593	1.27532852741928	-0.719334005256593	-0.719334005256593	-0.719334005256593	0.835490360434072	-0.719334005256593	-0.719334005256593	-0.719334005256593	-0.719334005256593	0.895600200689815	1.12541804572958	-0.719334005256593	-0.719334005256593	-0.719334005256593	1.07146192550908	-0.719334005256593	1.1915921062716	1.24599151139053	0.997239186506767	-0.719334005256593	1.12603195792909	1.75340104667463	-0.719334005256593	-0.719334005256593	-0.719334005256593	-0.719334005256593	-0.719334005256593	-0.719334005256593	-0.719334005256593	1.35629769594286	-0.719334005256593	1.136541591017	1.62398566588092	-0.719334005256593	0.788261732115586	-0.719334005256593	1.64860294553183	0.856177013103548	1.53900870242432	-0.719334005256593	-0.719334005256593	-0.719334005256593	-0.719334005256593	-0.719334005256593	0.679060905896721	0.714409657748252	-0.719334005256593	0.82189629060281	-0.719334005256593	1.56425225666225	1.45090253556829	-0.719334005256593	0.428327703490745	1.02909997298038	2.06653817310297	-0.719334005256593	0.975964200130783	-0.719334005256593	-0.719334005256593	1.35447547121688	-0.719334005256593	-0.719334005256593	2.06546807340408	-0.719334005256593	-0.719334005256593	-0.719334005256593	1.54350144541271	1.08039381609926	0.706805680772807	-0.719334005256593	1.28273315780052	-0.719334005256593	-0.719334005256593	-0.719334005256593	-0.719334005256593	-0.719334005256593	2.29123804273309	0.899004833465813	1.12941697552181	1.74561076205152	1.09708841078087	-0.719334005256593	-0.719334005256593	1.39547690784754	1.14908567580336	-0.719334005256593	1.3761847896488	-0.719334005256593	0.86914926799028	-0.719334005256593	-0.719334005256593	-0.719334005256593	-0.719334005256593	0.78651611351204	0.557851685556868	0.832066832273579	-0.719334005256593	0.793232114515257	1.04195142354394	1.63386541315499	0.546871361547191	1.10243508100111	-0.719334005256593	-0.719334005256593	2.43367742000817	0.701671681832953	1.05194273996734	1.17119580508158	-0.719334005256593	2.68655818954794	0.710078328460985	2.0908042315336	0.940558220475475	1.91364714347441	2.46250068848054	0.849354845399175	0.833206139083285	1.61592185457327	1.70480031550109	0.48633355589726	2.06183803572942	1.85940962515932	-0.719334005256593	-0.719334005256593	-0.719334005256593	1.23908045407438	0.901055375814756	0.974954024984351	-0.719334005256593	-0.719334005256593	1.25763908128218	0.629995237908271	-0.719334005256593	-0.719334005256593	-0.719334005256593	-0.719334005256593	-0.719334005256593	1.09472373992023	-0.719334005256593	-0.719334005256593	1.18959574844642	1.60909071286819	-0.719334005256593	1.30687428232344	-0.719334005256593	-0.719334005256593	1.13250681012418	2.048496231678	-0.719334005256593	1.46654310599823	-0.719334005256593	-0.719334005256593	-0.719334005256593	-0.719334005256593	-0.719334005256593	-0.719334005256593	1.61881318130984	1.80480167163942	0.962193078628734	1.44206566084035	0.907242247209817	1.0130022321447	1.07031685582788	-0.719334005256593	-0.719334005256593	1.38871807981957	-0.719334005256593	-0.719334005256593	-0.719334005256593	-0.719334005256593	-0.719334005256593	0.485259793066884	1.51662850993162	-0.719334005256593	-0.719334005256593	-0.719334005256593	-0.719334005256593	-0.719334005256593	-0.719334005256593	-0.719334005256593	0.90242565544005	1.32857597395231	-0.719334005256593	-0.719334005256593	1.55028225067138	2.04262175439974	1.08300623223291	-0.719334005256593	1.20774117229734	-0.719334005256593	-0.719334005256593	-0.719334005256593	-0.719334005256593	-0.719334005256593	-0.719334005256593	-0.719334005256593	-0.719334005256593	-0.719334005256593	1.21080491256739	-0.719334005256593	-0.719334005256593	-0.719334005256593	-0.719334005256593	1.4287530929851	-0.719334005256593	1.61339928268577	1.30534512981366	1.20367391431088	-0.719334005256593	-0.719334005256593	1.07721269815236	-0.719334005256593	1.5337949781609	1.60230937976445	-0.719334005256593	0.722983300174495	-0.719334005256593	-0.719334005256593	-0.719334005256593	1.77555436507699	-0.719334005256593	1.81175427942207	1.51638561047213	0.924946641944445	1.39568896605918	0.668290546464843	-0.719334005256593	1.21422253316178	-0.719334005256593	-0.719334005256593	-0.719334005256593	-0.719334005256593	-0.719334005256593	-0.719334005256593	1.44924830250143	-0.719334005256593	-0.719334005256593	0.966671960584764	-0.719334005256593	-0.719334005256593	1.15894417617598	1.88615825607128	1.28534024345595	1.86887159189047	1.53900870242432	0.623182090463451	0.617039290804465	-0.719334005256593	0.577081497029406	0.96967296283066	0.617188388946	-0.719334005256593	1.14876966628498	1.13219728663684	-0.719334005256593	1.63856736107248	-0.719334005256593	1.19727514180243	-0.719334005256593	-0.719334005256593	1.90132265777222	0.853610938296574	-0.719334005256593	-0.719334005256593	-0.719334005256593	-0.719334005256593	-0.719334005256593	-0.719334005256593	1.65591812437247	1.60453462321355	0.946241412129027	-0.719334005256593	-0.719334005256593	1.50049665666317	0.525764810532351	0.466736763840821	0.124472617287907	0.937793036518021	-0.719334005256593	-0.719334005256593	-0.719334005256593	-0.719334005256593	1.3157207010278	0.715976004010215	1.18859940142289	0.904715260356204	-0.719334005256593	-0.719334005256593	-0.719334005256593	-0.719334005256593	-0.719334005256593	1.01833037557417	1.69837817647788	-0.719334005256593	-0.719334005256593	-0.719334005256593	-0.719334005256593	-0.719334005256593	-0.719334005256593	-0.719334005256593	2.12944196945483	1.79071818752587	0.694046210202142	0.741922210943148	-0.719334005256593	-0.719334005256593	-0.719334005256593	-0.719334005256593	-0.719334005256593	0.960953731036091	0.598248042093656	1.55584473929755	0.864581849949756	-0.719334005256593	1.00823870726779	1.33389118622702	-0.719334005256593	-0.719334005256593	-0.719334005256593	-0.719334005256593	-0.719334005256593	-0.719334005256593	-0.719334005256593	-0.719334005256593	-0.719334005256593	-0.719334005256593	-0.719334005256593	-0.719334005256593	0.899232383196757	0.890860672758507	-0.719334005256593	0.891310709307223	1.26908549651115	-0.719334005256593	2.67528832252147	0.790401369617941	0.656904623005758	-0.719334005256593	-0.719334005256593	-0.719334005256593	1.20740146205867	1.74840801209169	1.62918696437515	1.99880519973586	-0.719334005256593	-0.719334005256593	1.00586814085773	1.38452024238647	1.47578200881055	1.44789712506077	-0.719334005256593	1.00903054991549	-0.719334005256593	-0.719334005256593	2.2939824595941	0.933724395400841	-0.719334005256593	-0.719334005256593	-0.719334005256593	1.09590518511634	1.00376719443812	-0.719334005256593	0.985117807030143	1.85245873443002	-0.719334005256593	-0.719334005256593	0.991282997483958	0.825372419285046	1.50480239259453	0.389465206669615	1.4573987544271	-0.719334005256593	1.51711450415223	-0.719334005256593	-0.719334005256593	-0.719334005256593	-0.719334005256593	-0.719334005256593	-0.719334005256593	-0.719334005256593	1.94952014097458	1.73973202635121	-0.719334005256593	-0.719334005256593	1.31610742190661	1.06575338749018	0.94381765787664	2.48849092207642	-0.719334005256593	1.51444475441331	-0.719334005256593	-0.719334005256593	-0.719334005256593	-0.719334005256593	0.714931355740902	-0.719334005256593	1.17347309416722	-0.719334005256593	-0.719334005256593	-0.719334005256593	-0.719334005256593	-0.719334005256593	-0.719334005256593	-0.719334005256593	1.8018370766018	0.753625008495744	-0.719334005256593	-0.719334005256593	-0.719334005256593	-0.719334005256593	1.68751040230733	-0.719334005256593	-0.719334005256593	-0.719334005256593	0.803183574196223	2.26296883201891	1.07031685582788	1.33329897547208	-0.719334005256593	-0.719334005256593	0.841548506277659	0.831549581562574	-0.719334005256593	-0.719334005256593	-0.719334005256593	-0.719334005256593	-0.719334005256593	-0.719334005256593	1.07981446490358	0.910702446469612	-0.719334005256593	1.49930425451448	1.58130147049738	0.652154674648342	-0.719334005256593	-0.719334005256593	-0.719334005256593	0.952580776755774	-0.719334005256593	-0.719334005256593	1.56502040754352	1.35245528047928	0.938994009334972	0.725276901823939	-0.719334005256593	-0.719334005256593	0.885928849341381	1.26252552085708	-0.719334005256593	-0.719334005256593	-0.719334005256593	0.858752470688601	0.945028536310185	1.13250681012418	-0.719334005256593	-0.719334005256593	-0.719334005256593	-0.719334005256593	-0.719334005256593	-0.719334005256593	-0.719334005256593	-0.719334005256593	-0.719334005256593	-0.719334005256593	1.17919449269449	0.471717312906212	-0.719334005256593	-0.719334005256593	0.902654288970536	-0.719334005256593	-0.719334005256593	-0.719334005256593	-0.719334005256593	-0.719334005256593	-0.719334005256593	-0.719334005256593	-0.719334005256593	0.758067096670746	-0.719334005256593	-0.719334005256593	-0.719334005256593	0.593065680720194	0.430913808273688	0.439185598587795	1.87452168270875	-0.719334005256593	-0.719334005256593	-0.719334005256593	-0.719334005256593	-0.719334005256593	0.855106678229903	-0.719334005256593	-0.719334005256593	0.873526720090739	0.80816408017691	0.92212234920701	1.40100719705165	1.68081693544782	0.913482572307379	0.607277991547988	0.946484227460048	-0.719334005256593	-0.719334005256593	-0.719334005256593	1.5055220148975	0.634119350208163	0.646189126351844	-0.719334005256593	-0.719334005256593	-0.719334005256593	0.333738915153664	0.00173164895279787	-0.719334005256593	1.56784246541126	-0.719334005256593	-0.719334005256593	-0.719334005256593	-0.719334005256593	0.655793094495567	-0.719334005256593	0.797648046119664	-0.719334005256593	-0.719334005256593	1.63469345522252	-0.719334005256593	1.99480486013193	-0.719334005256593	0.619878347026229	-0.719334005256593	0.78651611351204	2.45970791778075	0.691692093655413	1.06974495319196	-0.719334005256593	-0.719334005256593	1.17347309416722	-0.719334005256593	-0.719334005256593	-0.719334005256593	0.768925386637807	-0.719334005256593	-0.719334005256593	-0.719334005256593	-0.719334005256593	-0.719334005256593	-0.719334005256593	-0.719334005256593	0.675941652092834	1.10901959463269	0.868494973780367	-0.719334005256593	2.67015731505406	-0.719334005256593	0.578059431362099	0.623784674901394	-0.719334005256593	-0.719334005256593	-0.719334005256593	-0.719334005256593	1.50384378683535	1.38682655130529	0.886599372316947	-0.719334005256593	-0.719334005256593	-0.719334005256593	-0.719334005256593	-0.719334005256593	1.09827342142827	0.97218308308541	1.46930477207499	0.60845293441648	0.797254360275851	0.558798553173916	1.22699260939373	-0.719334005256593	-0.719334005256593	-0.719334005256593	-0.719334005256593	-0.719334005256593	0.935636233692888	1.02964246729883	-0.719334005256593	-0.719334005256593	1.41715822432037	0.716673365550864	1.12342610148873	-0.719334005256593	-0.719334005256593	-0.719334005256593	-0.719334005256593	-0.719334005256593	-0.719334005256593	0.754363307802051	-0.719334005256593	0.585940720679158	1.46180682468143	1.19392738738804	-0.719334005256593	-0.719334005256593	0.791376160292808	0.667643618368958	-0.719334005256593	-0.719334005256593	-0.719334005256593	0.63811672916345	0.789233460484279	-0.719334005256593	1.69985636851757	0.567526393171489	0.689346550322584	1.24705987197219	0.314234961110615	1.332509997318	0.493061062823819	-0.719334005256593	-0.719334005256593	1.31533415564117	0.983329139880539	-0.719334005256593	-0.719334005256593	0.625595960472906	-0.719334005256593	-0.719334005256593	0.936114974596587	-0.719334005256593	1.9366234037241	0.605812480158639	1.93586990335469	1.63718198362025	-0.719334005256593	0.641364196202447	1.60133195965852	1.56067602115327	1.7975707350351	-0.719334005256593	-0.719334005256593	1.33844510966605	1.29982494143048	-0.719334005256593	0.566839899264321	1.52296683181973	0.53870316859168	1.07677991352142	0.19620095938338	0.0817907870401756	-0.719334005256593	0.849779296193716	-0.719334005256593	-0.719334005256593	-0.719334005256593	1.24314924470453	0.877048207538405	-0.719334005256593	1.33369373716429	-0.719334005256593	0.890410918675736	-0.719334005256593	-0.719334005256593	0.529487392646708	1.0415379236053	1.89575962697857	0.612287141694678	0.504783030267312	-0.719334005256593	1.01061672464876	-0.719334005256593	1.11475076706222	1.51662850993162	-0.719334005256593	-0.719334005256593	1.44206566084035	0.671697765532408	-0.719334005256593	-0.719334005256593	-0.719334005256593	0.700309454236107	-0.719334005256593	0.93683367332679	1.38661663451361	0.897413997888353	1.27698889405693	1.28310510506395	-0.719334005256593	-0.719334005256593	-0.719334005256593	1.45910619540557	0.411085453591068	1.49549912666635	1.56093100517379	-0.719334005256593	0.978242108574607	0.336074022014546	1.1251112674203	-0.719334005256593	0.425112409269057	2.23291695078943	-0.719334005256593	0.753256164950458	-0.719334005256593	1.1583044825012	1.0156616287131	1.09383882174912	0.579879832949194	1.37888506117569	0.761604795890292	-0.719334005256593	1.33468143767517	0.946727122949097	-0.719334005256593	0.544884727694807	-0.719334005256593	0.443700843626068	1.44050217700053	1.1741249269181	0.491974439904055	-0.719334005256593	0.579739606001779	1.59946882951587	0.674796284750658	-0.719334005256593	0.542377939902327	-0.719334005256593	-0.719334005256593	-0.719334005256593	-0.719334005256593	0.462944537143825	-0.719334005256593	-0.719334005256593	1.3538015484623	0.406421756076946	1.1193048927039	0.98116291978996	1.42509045115244	-0.719334005256593	1.11672100642504	1.07764572331193	1.19042696978614	-0.719334005256593	0.308411832287922	0.870459670575548	-0.719334005256593	0.566977134783071	0.58030071023956	0.332396683264368	1.36957351485533	1.31649431841408	0.659293083869487	0.975080222052472	0.994773300076309	0.463517452296396	0.21609275352394	0.650657966777062	0.276221203016995	1.24019885688282	0.657302072677125	1.3852534061418	1.07894624420788	1.26434258592158	-0.719334005256593	-0.719334005256593	1.20842101528791	1.29321019863632	-0.719334005256593	-0.719334005256593	-0.719334005256593	-0.719334005256593	0.851479669531743	0.773470296714362	-0.719334005256593	1.72261168682164	-0.719334005256593	1.87593925537539	0.987167242940679	0.970425110123501	1.73052242666368	-0.719334005256593	2.09762270594479	1.066891741296	1.08213445510293	1.13405623355355	0.754363307802051	1.06774660417812	1.51081681831141	1.61691473679547	-0.719334005256593	0.878373272014185	-0.719334005256593	2.01959160334375	0.839872036788939	0.782845589207474	-0.719334005256593	0.887718309614867	-0.719334005256593	1.58130147049738	0.927781928276142	-0.719334005256593	0.730422434186643	0.872868379004145	-0.719334005256593	0.67186047021157	-0.719334005256593	1.81341698102271	-0.719334005256593	-0.719334005256593	2.21592870884861	1.76747824893642	0.439185598587795	0.916273408376282	-0.719334005256593	1.03317810127204	0.894242852252752	1.43449730493823	-0.719334005256593	1.89926313361762	1.0660378193448	1.55305927276612	0.877931309792203	1.04360765372138	-0.719334005256593	1.08650310089269	1.61637303353187	-0.719334005256593	1.89914211763046	1.29603875935958	-0.719334005256593	-0.719334005256593	1.58121456614226	1.20961209815304	-0.719334005256593	0.716847822290953	1.32309856324933	0.466736763840821	-0.719334005256593	0.459633273741694	-0.719334005256593	0.857678219474709	2.65714739912186	0.779003229400947	0.832377367385997	-0.719334005256593	0.894242852252752	0.613175373918534	1.37328615907434	-0.719334005256593	-0.719334005256593	0.585799075043476	1.77555436507699	1.89383192306612	1.37805331471733	-0.719334005256593	1.9317357351619	0.738848018746593	0.693541032385987	1.44722230601647	0.73740626540484	0.654841913162718	-0.719334005256593	-0.719334005256593	1.39293621418439	-0.719334005256593	0.957741101586854	-0.719334005256593	0.957248086618784	-0.719334005256593	0.662491808582528	-0.719334005256593	-0.719334005256593	-0.719334005256593	-0.719334005256593	0.968421072193477	-0.719334005256593	-0.719334005256593	-0.719334005256593	0.996719380659343	-0.719334005256593	0.879479378847992	-0.719334005256593	-0.719334005256593	2.09688737710737	0.864148390953729	1.67043425903755	0.916040427967152	1.38640676825361	-0.719334005256593	-0.719334005256593	-0.719334005256593	1.01353336605937	1.63745889530328	0.904027615171165	-0.719334005256593	0.894468898855259	0.953315762126659	0.946484227460048	0.82189629060281	-0.719334005256593	1.40850738414701	1.35104395769429	-0.719334005256593	0.703378504062878	-0.719334005256593	-0.719334005256593	-0.719334005256593	0.988194066422446	-0.719334005256593	0.741378668741617	0.793917163037688	-0.719334005256593	0.790011843825841	-0.719334005256593	-0.719334005256593	-0.719334005256593	0.744282722480377	-0.719334005256593	-0.719334005256593	-0.719334005256593	-0.719334005256593	-0.719334005256593	-0.719334005256593	0.975711528012214	-0.719334005256593	0.803978029427636	-0.719334005256593	0.637808326268359	0.593926340042616	1.20553556821254	-0.719334005256593	-0.719334005256593	-0.719334005256593	-0.719334005256593	1.1682772534085	2.52186672693482	1.02747479939368	-0.719334005256593	-0.719334005256593	-0.719334005256593	-0.719334005256593	-0.719334005256593	-0.719334005256593	-0.719334005256593	-0.719334005256593	-0.719334005256593	0.829484417588907	-0.719334005256593	-0.719334005256593	1.53305258895617	0.948429639489218	1.20638317518172	-0.719334005256593	-0.719334005256593	-0.719334005256593	0.928966559083619	-0.719334005256593	-0.719334005256593	-0.719334005256593	0.872429823702105	-0.719334005256593	1.67493864930542	-0.719334005256593	0.967670948645008	-0.719334005256593	-0.719334005256593	0.962937683282024	0.75049632268232	0.959716453657442	0.649635953369174	0.835698388739466	0.865232536884656	-0.719334005256593	-0.719334005256593	-0.719334005256593	-0.719334005256593	-0.719334005256593	-0.719334005256593	-0.719334005256593	1.7975707350351	1.23678950007747	0.776517343980767	0.510611008416496	0.883253031368648	0.914876647301483	-0.719334005256593	-0.719334005256593	-0.719334005256593	-0.719334005256593	-0.719334005256593	0.635346582155402	0.657699772863321	1.78455958928856	-0.719334005256593	0.731670509964565	0.769869717139018	-0.719334005256593	-0.719334005256593	-0.719334005256593	-0.719334005256593	-0.719334005256593	0.826808849053695	1.14593117300965	0.800014934370472	1.64972466038296	-0.719334005256593	1.33804815522187	0.616294341518966	0.62363397369439	0.968421072193477	-0.719334005256593	1.6080166810756	1.64944410613407	1.48324235477755	-0.719334005256593	-0.719334005256593	1.09649657510829	-0.719334005256593	1.7409666719581	-0.719334005256593	2.10871573957364	-0.719334005256593	1.17804697748964	-0.719334005256593	1.51396018918297	1.4674627136281	-0.719334005256593	0.89018614746766	-0.719334005256593	-0.719334005256593	0.712327027433671	-0.719334005256593	0.784968209294015	1.07418824430927	0.314062702292427	-0.719334005256593	-0.719334005256593	-0.719334005256593	-0.719334005256593	1.60453462321355	0.933485766516133	0.928492475917932	0.937313197892319	1.67907856019603	0.353568774909357	1.49775648420262	0.858322573780386	0.766664387425298	-0.719334005256593	0.593352431412278	-0.719334005256593	-0.719334005256593	-0.719334005256593	1.29641661643791	0.545413840013021	-0.719334005256593	1.1212865057505	0.793134306603748	-0.719334005256593	-0.719334005256593	1.38180245277717	1.44497660477949	-0.719334005256593	-0.719334005256593	0.910471250634791	-0.719334005256593	-0.719334005256593	-0.719334005256593	1.04554444580825	0.847659604726058	1.54826787670808	1.61935630481223	-0.719334005256593	-0.719334005256593	1.37680718511026	0.97293777285009	-0.719334005256593	-0.719334005256593	0.61659221300505	-0.719334005256593	0.76048560717479	-0.719334005256593	0.423725055359967	-0.719334005256593	1.21473640461643	-0.719334005256593	0.578059431362099	-0.719334005256593	1.3761847896488	1.16215028951349	-0.719334005256593	-0.719334005256593	2.68516903279842	-0.719334005256593	-0.719334005256593	0.841968252653061	0.768548025177994	-0.719334005256593	1.25511658370519	1.43250469818564	-0.719334005256593	0.92600858220606	1.31533415564117	0.648223598219564	1.23661353483879	0.57959941177527	-0.719334005256593	1.13623049753212	-0.719334005256593	-0.719334005256593	2.9033310626863	2.04387774059178	3.88677799800243	-0.719334005256593	-0.719334005256593	-0.719334005256593	2.14318492642807	2.52844483315261	-0.719334005256593	3.401241986849	-0.719334005256593	-0.719334005256593	-0.719334005256593	3.68470252907856	-0.719334005256593	2.6042096033803	2.79129870175986	-0.719334005256593	2.56534024588093	-0.719334005256593	-0.719334005256593	-0.719334005256593	2.01496577581339	-0.719334005256593	-0.719334005256593	-0.719334005256593	3.81171209209127	-0.719334005256593	-0.719334005256593	1.84178078001311	-0.719334005256593	-0.719334005256593	-0.719334005256593	-0.719334005256593	-0.719334005256593	-0.719334005256593	-0.719334005256593	-0.719334005256593	1.1682772534085	-0.719334005256593	-0.719334005256593	-0.719334005256593	-0.719334005256593	-0.719334005256593	-0.719334005256593	-0.719334005256593	-0.719334005256593	-0.719334005256593	-0.719334005256593	-0.719334005256593	-0.719334005256593	-0.719334005256593	-0.719334005256593	1.22768855049756	-0.719334005256593	-0.719334005256593	-0.719334005256593	-0.719334005256593	-0.719334005256593	-0.719334005256593	-0.719334005256593	-0.719334005256593	-0.719334005256593	-0.719334005256593	-0.719334005256593	-0.719334005256593	-0.719334005256593	-0.719334005256593	1.52787274403254	-0.719334005256593	-0.719334005256593	1.21285377810793	-0.719334005256593	-0.719334005256593	-0.719334005256593	-0.719334005256593	-0.719334005256593	-0.719334005256593	-0.719334005256593	1.0460987124409	1.76178064442758	1.02261995661449	1.71116621975324	2.85472614289351	1.2679885927409	-0.719334005256593	-0.719334005256593	-0.719334005256593	-0.719334005256593	-0.719334005256593	-0.719334005256593	1.6974923622031	1.98368706153444	1.74158458988214	1.95910961852866	2.25601716888023	1.74344072956271	-0.719334005256593	1.54175163974461	2.01090152075742	1.35690595998572	-0.719334005256593	-0.719334005256593	-0.719334005256593	-0.719334005256593	-0.719334005256593	-0.719334005256593	-0.719334005256593	2.2488557228393	-0.719334005256593	-0.719334005256593	-0.719334005256593	-0.719334005256593	1.9083814662041	-0.719334005256593	-0.719334005256593	-0.719334005256593	-0.719334005256593	-0.719334005256593	-0.719334005256593	-0.719334005256593	-0.719334005256593	-0.719334005256593	-0.719334005256593	1.92761854048486	-0.719334005256593	-0.719334005256593	2.95407609610383	2.27256951479032	-0.719334005256593	-0.719334005256593	-0.719334005256593	3.17791208776061	-0.719334005256593	-0.719334005256593	-0.719334005256593	2.37305679134557	-0.719334005256593	-0.719334005256593	-0.719334005256593	3.26228067454756	-0.719334005256593	-0.719334005256593	-0.719334005256593	2.66219443969641	3.54729550683	-0.719334005256593	-0.719334005256593	2.28094311289113	-0.719334005256593	-0.719334005256593	-0.719334005256593	-0.719334005256593	3.03564896308476	-0.719334005256593	3.15944480440453	2.98918569932529	-0.719334005256593	2.29044259410594	-0.719334005256593	-0.719334005256593	2.95215639260919	-0.719334005256593	-0.719334005256593	-0.719334005256593	-0.719334005256593	-0.719334005256593	3.18725524911355	-0.719334005256593	3.07761315807769	-0.719334005256593	-0.719334005256593	-0.719334005256593	3.15259347421478	-0.719334005256593	-0.719334005256593	-0.719334005256593	-0.719334005256593	-0.719334005256593	-0.719334005256593	-0.719334005256593	-0.719334005256593	-0.719334005256593	-0.719334005256593	-0.719334005256593	-0.719334005256593	1.63166087558268	-0.719334005256593	0.697085610872071	-0.719334005256593	0.992315472135485	1.13003398385861	2.74234140396524	-0.719334005256593	1.86535659330791	-0.719334005256593	2.28885347034424	-0.719334005256593	-0.719334005256593	2.41507434047847	-0.719334005256593	1.81075801452468	-0.719334005256593	-0.719334005256593	1.90253613400206	1.92537990742843	1.45512724412823	3.04461416428067	-0.719334005256593	-0.719334005256593	1.92314626717709	-0.719334005256593	-0.719334005256593	2.04975943758579	-0.719334005256593	-0.719334005256593	1.23222651083448	-0.719334005256593	-0.719334005256593	-0.719334005256593	-0.719334005256593	-0.719334005256593	1.712364569823	1.34963494219979	1.2420858967588	0.745921854902148	-0.719334005256593	1.43294711196246	0.425646960808437	-0.719334005256593	-0.719334005256593	-0.719334005256593	2.3764967515954	2.60138779703068	-0.719334005256593	-0.719334005256593	-0.719334005256593	-0.719334005256593	-0.719334005256593	-0.719334005256593	-0.719334005256593	-0.719334005256593	-0.719334005256593	-0.719334005256593	-0.719334005256593	-0.719334005256593	-0.719334005256593	1.85558057819443	-0.719334005256593	-0.719334005256593	3.0585426056679	-0.719334005256593	-0.719334005256593	2.87877181239154	-0.719334005256593	-0.719334005256593	1.96026651170767	-0.719334005256593	-0.719334005256593	2.65724614304314	-0.719334005256593	-0.719334005256593	-0.719334005256593	-0.719334005256593	2.06803818393688	-0.719334005256593	-0.719334005256593	2.03055931213059	1.83631457311772	-0.719334005256593	-0.719334005256593	-0.719334005256593	-0.719334005256593	2.19179299824464	-0.719334005256593	-0.719334005256593	-0.719334005256593	2.72385851985816	1.22943097274456	-0.719334005256593	2.14842419904919	-0.719334005256593	-0.719334005256593	-0.719334005256593	-0.719334005256593	2.11947783784518	3.50678993977232	-0.719334005256593	-0.719334005256593	2.78547724758001	-0.719334005256593	-0.719334005256593	2.83723388958986	-0.719334005256593	-0.719334005256593	-0.719334005256593	-0.719334005256593	-0.719334005256593	-0.719334005256593	-0.719334005256593	-0.719334005256593	-0.719334005256593	-0.719334005256593	3.76726171148826	-0.719334005256593	-0.719334005256593	-0.719334005256593	-0.719334005256593	2.10160253061728	-0.719334005256593	-0.719334005256593	-0.719334005256593	-0.719334005256593	-0.719334005256593	-0.719334005256593	1.99002516206369	1.71958641220428	-0.719334005256593	1.31998431287073	1.67532299420863	-0.719334005256593	-0.719334005256593	1.42787267233981	-0.719334005256593	1.26908549651115	-0.719334005256593	-0.719334005256593	-0.719334005256593	-0.719334005256593	-0.719334005256593	-0.719334005256593	-0.719334005256593	1.5878427107139	-0.719334005256593	-0.719334005256593	-0.719334005256593	2.39971312465083	1.57843793876945	-0.719334005256593	1.70163323433612	1.56093100517379	1.23890400192723	-0.719334005256593	2.13996199494756	-0.719334005256593	-0.719334005256593	-0.719334005256593	1.59363752860229	-0.719334005256593	-0.719334005256593	-0.719334005256593	-0.719334005256593	1.56450823561808	-0.719334005256593	-0.719334005256593	1.01833037557417	2.29788989010511	1.07375713712115	1.68721839760514	-0.719334005256593	1.06974495319196	0.915341935450519	-0.719334005256593	-0.719334005256593	-0.719334005256593	-0.719334005256593	-0.719334005256593	-0.719334005256593	-0.719334005256593	-0.719334005256593	-0.719334005256593	1.06860240973062	1.68751040230733	-0.719334005256593	0.998279875965899	1.07232183618072	-0.719334005256593	-0.719334005256593	-0.719334005256593	-0.719334005256593	-0.719334005256593	1.16989736988505	-0.719334005256593	-0.719334005256593	-0.719334005256593	-0.719334005256593	0.743555516221539	-0.719334005256593	1.17022178325126	-0.719334005256593	-0.719334005256593	1.28945344926458	1.12664634475127	-0.719334005256593	-0.719334005256593	1.66500014540105	-0.719334005256593	-0.719334005256593	1.8766488027564	1.59601862836817	-0.719334005256593	-0.719334005256593	-0.719334005256593	-0.719334005256593	-0.719334005256593	-0.719334005256593	1.74034915093153	-0.719334005256593	2.49274107967683	3.95266200272342	-0.719334005256593	-0.719334005256593	-0.719334005256593	0.973945216915291	2.08577425865038	-0.719334005256593	-0.719334005256593	-0.719334005256593	-0.719334005256593	-0.719334005256593	2.65478014619311	-0.719334005256593	-0.719334005256593	-0.719334005256593	-0.719334005256593	-0.719334005256593	-0.719334005256593	-0.719334005256593	-0.719334005256593	-0.719334005256593	-0.719334005256593	-0.719334005256593	-0.719334005256593	-0.719334005256593	1.82143753003679	-0.719334005256593	-0.719334005256593	-0.719334005256593	-0.719334005256593	-0.719334005256593	2.04975943758579	1.70104057719996	-0.719334005256593	2.50623734957727	-0.719334005256593	1.77108292420582	2.12580759654937	-0.719334005256593	-0.719334005256593	-0.719334005256593	-0.719334005256593	-0.719334005256593	-0.719334005256593	-0.719334005256593	-0.719334005256593	1.63635173931322	-0.719334005256593	-0.719334005256593	1.53181661663677	2.54774559585153	2.84945038240624	1.37701474935791	2.38862336798591	1.44475234672021	1.54776497541958	1.26616360498428	-0.719334005256593	-0.719334005256593	2.90394413860519	-0.719334005256593	-0.719334005256593	1.12910865065736	-0.719334005256593	2.51077309211047	1.55129110266695	-0.719334005256593	1.28143263451618	1.94210325702578	-0.719334005256593	-0.719334005256593	0.994384687363068	-0.719334005256593	-0.719334005256593	2.07061472554721	1.24634747909567	-0.719334005256593	1.2596264046164	2.42944889850479	1.50792490188251	0.967920905701584	1.61854173814366	1.6152905708558	-0.719334005256593	2.02478658365916	1.45120363612329	-0.719334005256593	1.06888788803175	1.96103851170876	1.3077675612162	-0.719334005256593	0.627260976586536	-0.719334005256593	2.30969847615027	-0.719334005256593	-0.719334005256593	-0.719334005256593	2.80584297374087	1.83427255739915	-0.719334005256593	3.18901535102016	1.75340104667463	2.18649311008165	1.70163323433612	2.45630417172037	2.81012962796715	0.933485766516133	0.595363492049316	1.01393196076954	-0.719334005256593	-0.719334005256593	1.3824288825431	-0.719334005256593	2.27831929650219	1.62808954568853	2.1759728427496	-0.719334005256593	1.52934969406317	1.86325357494788	1.84865652072227	2.43367742000817	1.60533701774412	1.08358795808593	1.36444329929474	1.86605859454022	1.96335806249587	1.03263309197128	2.40500595017658	-0.719334005256593	3.13227545921386	2.07795010737247	1.32583288082899	-0.719334005256593	2.05567503980914	1.86115502138456	-0.719334005256593	-0.719334005256593	-0.719334005256593	2.1267150005939	2.88328046190245	-0.719334005256593	2.14456923590086	-0.719334005256593	2.85384516247627	-0.719334005256593	2.86268555363951	2.74473979747705	2.30056225051141	2.27674809784074	2.0616249024799	1.52590720068402	-0.719334005256593	2.45877857392828	1.72321789107919	2.43610109298028	2.11587806413871	2.53042592346057	2.7896323920591	-0.719334005256593	-0.719334005256593	-0.719334005256593	-0.719334005256593	2.95279594024526	1.41303845846551	-0.719334005256593	-0.719334005256593	1.78197812948847	2.12807759195845	1.40271587695227	2.74473979747705	2.59017143275371	1.83359282771075	-0.719334005256593	-0.719334005256593	1.95257885258053	1.65761434911677	-0.719334005256593	2.0565229142585	-0.719334005256593	1.90984816614008	2.37305679134557	2.01252527818462	1.9010801397354	-0.719334005256593	-0.719334005256593	-0.719334005256593	1.832913568163	-0.719334005256593	1.46700279152322	-0.719334005256593	1.80777530124582	-0.719334005256593	-0.719334005256593	-0.719334005256593	-0.719334005256593	1.22006529336092	1.7238244794497	1.67532299420863	2.23635427873074	1.2495580621367	1.43007537133585	1.78101184902814	-0.719334005256593	2.26374404981677	1.19426154553081	-0.719334005256593	-0.719334005256593	-0.719334005256593	1.70281965622528	1.71717306287615	0.870459670575548	-0.719334005256593	1.96645911256944	-0.719334005256593	-0.719334005256593	1.80711371139289	0.993349367675282	0.985373680103491	-0.719334005256593	1.57532419124698	1.408292200702	-0.719334005256593	-0.719334005256593	1.56502040754352	-0.719334005256593	-0.719334005256593	1.27128361902547	2.82571905885959	2.47625757569669	-0.719334005256593	2.27361262650653	1.1135407461479	1.19325948149251	-0.719334005256593	1.59893719310382	1.26579908414763	1.32505075387778	1.35488007768048	-0.719334005256593	-0.719334005256593	1.01247147005877	-0.719334005256593	-0.719334005256593	1.87169260763295	-0.719334005256593	1.49739968334366	-0.719334005256593	-0.719334005256593	-0.719334005256593	-0.719334005256593	-0.719334005256593	1.7502773695527	1.36628667888504	1.51226624916388	1.1129364292775	-0.719334005256593	-0.719334005256593	-0.719334005256593	-0.719334005256593	-0.719334005256593	-0.719334005256593	1.15035096049271	-0.719334005256593	1.40528515976589	1.28384949263858	1.31959582953713	1.22560248449843	1.1715207398974	-0.719334005256593	1.1915921062716	2.73702973703885	1.74282161823132	0.991540983116427	1.25421753687428	-0.719334005256593	1.09383882174912	2.26142008813377	1.4564894551208	2.3000272444853	-0.719334005256593	2.07233600718677	0.65642801372066	2.08781245643312	0.62062764607464	1.79866288953732	2.57596356791099	0.781498282459996	1.6851768772327	2.16038763034186	2.06311776349626	2.2362871021588	-0.719334005256593	1.72488693466566	2.01279615617719	2.41210336644107	1.94748615173365	-0.719334005256593	1.82817186673415	1.40314356810851	2.57575698882852	1.67878914094967	2.2849437055936	1.46539492583914	0.890860672758507	2.41436056691118	1.4229001403203	1.19359336607358	1.33666025898557	0.675614194375127	-0.719334005256593	-0.719334005256593	-0.719334005256593	-0.719334005256593	-0.719334005256593	-0.719334005256593	-0.719334005256593	-0.719334005256593	0.860690255349703	-0.719334005256593	-0.719334005256593	-0.719334005256593	-0.719334005256593	-0.719334005256593	-0.719334005256593	-0.719334005256593	-0.719334005256593	2.07621943394209	-0.719334005256593	-0.719334005256593	-0.719334005256593	-0.719334005256593	1.05670628644071	-0.719334005256593	0.907242247209817	1.90911454676836	2.32985631758817	-0.719334005256593	-0.719334005256593	-0.719334005256593	-0.719334005256593	-0.719334005256593	-0.719334005256593	1.71206484125569	-0.719334005256593	-0.719334005256593	-0.719334005256593	-0.719334005256593	1.67014747223135	2.21375642698362	2.76818936711161	-0.719334005256593	1.59628357308973	-0.719334005256593	-0.719334005256593	2.32491812913339	-0.719334005256593	-0.719334005256593	-0.719334005256593	-0.719334005256593	3.18257442711089	-0.719334005256593	-0.719334005256593	-0.719334005256593	-0.719334005256593	-0.719334005256593	3.06486497428952	-0.719334005256593	-0.719334005256593	2.85120627393129	-0.719334005256593	-0.719334005256593	-0.719334005256593	2.28938291580386	-0.719334005256593	-0.719334005256593	-0.719334005256593	-0.719334005256593	2.32273064031907	-0.719334005256593	1.0700308518804	1.42963439198197	-0.719334005256593	3.01521934220206	-0.719334005256593	-0.719334005256593	-0.719334005256593	-0.719334005256593	-0.719334005256593	-0.719334005256593	-0.719334005256593	-0.719334005256593	-0.719334005256593	-0.719334005256593	-0.719334005256593	-0.719334005256593	-0.719334005256593	-0.719334005256593	-0.719334005256593	-0.719334005256593	-0.719334005256593	1.75904928823409	-0.719334005256593	-0.719334005256593	-0.719334005256593	2.87607508338255	2.01659602613426	-0.719334005256593	-0.719334005256593	-0.719334005256593	2.17312188006127	1.27680424679633	2.02396456427486	3.26228067454756	-0.719334005256593	-0.719334005256593	-0.719334005256593	-0.719334005256593	-0.719334005256593	2.86891458560843	-0.719334005256593	2.83031109766202	3.52687306043419	-0.719334005256593	-0.719334005256593	-0.719334005256593	2.96760383061514	-0.719334005256593	-0.719334005256593	1.67647696658705	1.62699341394706	1.45694398877292	-0.719334005256593	-0.719334005256593	1.90399425818374	1.48605604944698	-0.719334005256593	-0.719334005256593	2.43186318995698	2.16179492639454	-0.719334005256593	-0.719334005256593	-0.719334005256593	-0.719334005256593	-0.719334005256593	-0.719334005256593	-0.719334005256593	-0.719334005256593	-0.719334005256593	-0.719334005256593	-0.719334005256593	-0.719334005256593	-0.719334005256593	-0.719334005256593	-0.719334005256593	0.858107723570439	-0.719334005256593	-0.719334005256593	-0.719334005256593	2.08577425865038	1.78004652971783	-0.719334005256593	-0.719334005256593	2.20101068526689	-0.719334005256593	1.87239911923335	-0.719334005256593	-0.719334005256593	-0.719334005256593	-0.719334005256593	2.38688266669752	1.85211247203936	-0.719334005256593	2.30754175766852	2.91256160726389	2.10604256337559	3.07334831456372	-0.719334005256593	-0.719334005256593	1.81009440181417	2.77968539422002	2.74393976921323	-0.719334005256593	-0.719334005256593	-0.719334005256593	-0.719334005256593	-0.719334005256593	-0.719334005256593	3.08296615155861	-0.719334005256593	-0.719334005256593	-0.719334005256593	-0.719334005256593	-0.719334005256593	-0.719334005256593	-0.719334005256593	-0.719334005256593	-0.719334005256593	2.67717138163441	-0.719334005256593	-0.719334005256593	3.18960263490962	2.76982456055983	-0.719334005256593	-0.719334005256593	-0.719334005256593	2.80640608847424	-0.719334005256593	3.01927671563777	-0.719334005256593	-0.719334005256593	2.53439878280633	1.6604481958857	-0.719334005256593	-0.719334005256593	-0.719334005256593	-0.719334005256593	-0.719334005256593	1.53280526027485	2.4706088911991	-0.719334005256593	-0.719334005256593	-0.719334005256593	-0.719334005256593	-0.719334005256593	3.22780874063324	-0.719334005256593	1.73235729097646	-0.719334005256593	-0.719334005256593	-0.719334005256593	-0.719334005256593	2.96954931624427	-0.719334005256593	-0.719334005256593	-0.719334005256593	-0.719334005256593	-0.719334005256593	-0.719334005256593	-0.719334005256593	-0.719334005256593	2.80979062217004	2.74074528879207	-0.719334005256593	-0.719334005256593	-0.719334005256593	1.98210870951854	-0.719334005256593	1.68459439184259	1.72808138947232	2.23870814461088	-0.719334005256593	-0.719334005256593	1.53181661663677	1.62316704938985	1.59734410990601	1.43051657084641	1.2399632783238	-0.719334005256593	-0.719334005256593	2.27100675847579	1.1583044825012	1.67301926393312	1.58626858514312	-0.719334005256593	1.89166771130801	1.21165798536416	1.92017581231439	1.11991409244845	1.64524581426273	1.70937151096048	1.92911374620347	2.15679978110904	-0.719334005256593	2.12694197529806	2.03997527254845	1.73911529776667	-0.719334005256593	-0.719334005256593	1.24599151139053	2.61366747646058	2.51728524914496	3.15563359268929	2.27187467356058	-0.719334005256593	1.77108292420582	1.00718420463979	-0.719334005256593	-0.719334005256593	1.32641994609771	1.13591952529267	1.86220374112531	1.41802800673313	1.9056372007603	-0.719334005256593	-0.719334005256593	0.725276901823939	-0.719334005256593	0.616145459847783	0.86112159764147	0.768265142930587	0.680873772544236	0.393376501085668	-0.719334005256593	1.6562006163855	-0.719334005256593	2.02670720537059	-0.719334005256593	1.7900680736642	-0.719334005256593	-0.719334005256593	0.778428751846101	2.07319772743541	-0.719334005256593	-0.719334005256593	1.91426123718908	1.05980431147939	-0.719334005256593	0.53870316859168	0.907242247209817	-0.719334005256593	0.473115219926593	0.787679360946037	1.24084704301123	0.213861359973934	-0.719334005256593	0.786903641430368	0.0522830830381523	1.13478032978329	-0.719334005256593	1.03481546292862	0.667643618368958	0.948368767486511	0.939414815042548	1.0769241483535	0.359050291337744	0.297261044220695	0.190533664192464	0.230699274908645	0.475130865731571	0.674422732316186	0.756027472534165	-0.719334005256593	-0.719334005256593	0.531939330159277	1.33132789101214	-0.719334005256593	0.871334619083208	-0.719334005256593	0.493665644765613	1.2399632783238	-0.719334005256593	0.615252925942001	1.14467284160243	0.389065694595179	-0.719334005256593	-0.719334005256593	0.250123251685703	-0.719334005256593	0.178387214899487	1.11142765529772	0.908970276460203	0.94357572139628	1.12408952790947	0.842528306682216	-0.719334005256593	0.361079762874117	0.307731289047174	0.67080363262727	0.0354480709037396	1.0255831287674	0.473348545385812	1.63732042923178	-0.719334005256593	0.780537558221563	1.25613667624448	-0.719334005256593	0.419372875717612	1.51287086412895	0.752058830156258	0.232029719390066	0.469684962995633	0.442706483733796	0.823121168588946	0.385186371762921	-0.719334005256593	-0.719334005256593	0.29456463226149	0.816680885211044	0.958810429326412	1.4124617870809	1.22041028015143	1.1372679477732	1.79247566838044	0.725542064593531	-0.719334005256593	1.36029302680554	0.274551977948083	0.391768335515418	0.915264366686324	0.59586730043403	1.2068073076547	0.0751061679822523	0.502443809737524	-0.0254309982164637	0.687009529694601	0.449090707021263	-0.719334005256593	0.924710865297113	0.551466248235348	0.65961222899223	0.739118697623382	0.888614721160817	-0.719334005256593	-0.719334005256593	-0.719334005256593	1.05068670997302	0.671697765532408	-0.719334005256593	-0.719334005256593	1.08840378773059	1.18215271952882	0.160909203899795	0.526276851603159	-0.719334005256593	-0.719334005256593	0.661210376456043	0.171638555298409	0.304511599768296	-0.0667897976579742	0.476390680648552	0.699884345232675	0.119675868107408	-0.719334005256593	1.30286611810714	0.489206964577209	0.353568774909357	0.321524791233552	-0.719334005256593	0.663454588177083	0.471019671601373	0.977482032868368	1.06107527124627	-0.719334005256593	0.173220707034023	0.0485478010595627	0.76563063236261	0.36051258745266	1.0288288702994	-0.719334005256593	-0.719334005256593	1.22236793850304	1.41911644441818	0.315528829963587	1.23351096350471	0.259097014488922	0.766382296447928	0.210742165845619	0.618606625154281	0.252539761670497	0.0371110358704076	-0.719334005256593	0.100055730105022	1.36990288498403	0.196802967841514	0.0706475764868198	1.16843911896136	1.00071375625742	0.195466288373213	0.585303577113264	-0.719334005256593	0.519613203907392	0.0415066740381742	0.280299607415904	0.733994652795642	0.332039363287137	0.354828512378608	-0.179884569308879	0.527879901356726	1.16295381520831	-0.719334005256593	1.57869789292039	0.78400255854274	1.12189723034043	-0.719334005256593	1.22890786014059	0.916972798871058	0.480748591073636	-0.719334005256593	-0.719334005256593	-0.719334005256593	0.547667899517914	2.12444797264509	-0.719334005256593	0.883586960917475	0.863823470970362	0.789330709717728	0.395191595045001	0.29241828834673	-0.719334005256593	-0.010109832572147	0.734890738451267	0.453069744503635	0.367264762244564	0.513860650477074	-0.719334005256593	-0.719334005256593	0.570418329617165	1.19392738738804	0.228423419973827	1.36697040900961	-0.719334005256593	-0.719334005256593	0.97017430983966	0.380058437728192	-0.719334005256593	0.746286656526159	-0.719334005256593	0.796402151782614	0.389415250976435	0.132565808919076	1.13794301425132	0.291513087965676	0.298135414223531	0.839872036788939	1.55546440406744	1.47377213729744	0.325298535084333	0.995291762907056	1.1570266186738	2.23643825543307	1.36137969769897	0.937073396373328	-0.719334005256593	-0.719334005256593	0.420113436098789	1.07318269887876	0.873416954199507	1.33593416086845	-0.719334005256593	1.2104639315112	-0.719334005256593	-0.719334005256593	1.19426154553081	-0.719334005256593	-0.719334005256593	-0.719334005256593	0.0951994485362023	0.454421314674267	0.226344807433962	0.198479545004111	-0.719334005256593	0.740654638629405	0.202393914607907	-0.719334005256593	1.08165055474662	1.46287411341902	0.117534293707634	1.0368214511929	0.211087669683049	-0.719334005256593	-0.719334005256593	1.5101733710096	0.69009954309438	0.47656669464419	-0.719334005256593	0.130556121288493	0.878299592593281	1.66353462149478	0.746286656526159	1.35285894025741	0.667967000037572	1.30014122199765	1.02221677943436	1.9005346898674	0.453069744503635	1.57260826463927	0.286686779129337	1.16649886997477	-0.719334005256593	-0.719334005256593	0.930509459438287	-0.719334005256593	-0.719334005256593	0.536613621896543	-0.719334005256593	-0.719334005256593	0.599405705836961	-0.719334005256593	0.839383823285323	0.462601072295177	0.344242076982865	0.456379460610042	-0.719334005256593	1.06008656660616	0.628626599744112	0.573046967820024	0.225130726799653	0.270994739268324	-0.719334005256593	-0.719334005256593	-0.719334005256593	0.105671822819241	0.601509600071404	0.843649761624475	-0.719334005256593	0.617635900193158	0.187137620141959	0.508868799188083	0.514299510256614	-0.719334005256593	1.16014497359612	-0.0568520782701633	0.0712390738783102	-0.719334005256593	0.0304154757510984	-0.0812342401907954	0.254740632286008	0.285629847001162	0.117922829647477	0.500910067424203	0.743071154448557	0.0282545645453106	-0.719334005256593	0.413851098316491	0.0118368087423151	-0.182828524955504	-0.719334005256593	-0.719334005256593	-0.719334005256593	-0.719334005256593	-0.719334005256593	1.27551285066426	-0.719334005256593	0.663936527445131	0.205454960197649	-0.719334005256593	0.242948496239819	0.659293083869487	0.0281666358229541	0.270679830605893	0.274948880283314	1.13861865197306	-0.719334005256593	-0.719334005256593	-0.719334005256593	-0.719334005256593	0.237346674024199	0.712760360630473	0.195533025945359	0.967296170664635	1.11070446581798	0.566977134783071	0.130327067423283	0.3396425504751	1.03036639304639	0.877563217377786	0.0234064356163565	-0.719334005256593	-0.719334005256593	-0.132584111543922	0.25001028600463	0.483950191695449	0.708583498939703	0.751966816473442	0.500195732345784	0.605032308695444	0.401389715319767	0.355249119191421	0.252842711501308	0.334276819154855	0.982946409591817	0.421597632086793	0.844597388976043	0.905977647978295	0.283765584724031	0.98768047888769	1.13126943715332	1.82049840557257	0.0360314989556812	-0.719334005256593	0.637037985860659	0.561512253449495	0.0319224413455349	0.459121229855623	0.468199274738917	0.300600452107144	0.851958641969187	0.228207949024833	1.62841863604459	0.341777695569814	0.732295435371082	1.03217921410552	1.2703303917689	0.197338778571902	0.445140345972737	0.843439351872221	0.208709122263585	0.0552983411213619	0.202665152937691	1.18868238379019	0.381040661369673	0.76422352578724	0.609114832400151	0.278616029759517	-0.719334005256593	1.07605913970277	0.523976223422718	0.840779625185675	-0.719334005256593	-0.719334005256593	-0.0797361491480837	-0.719334005256593	0.481063987459477	0.165928373999703	0.12912662798467	-0.102550827645908	-0.719334005256593	2.27622487875859	2.15151844641967	1.3064917359356	1.4217341951218	-0.719334005256593	-0.719334005256593	-0.719334005256593	-0.719334005256593	-0.719334005256593	-0.719334005256593	1.36916197806247	-0.719334005256593	2.02973263776901	-0.719334005256593	-0.719334005256593	1.27532852741928	-0.719334005256593	-0.719334005256593	-0.719334005256593	0.50638909126346	0.967296170664635	1.23152673984772	-0.719334005256593	-0.719334005256593	1.04043634502266	1.05012913086698	-0.719334005256593	1.79104340748474	1.93813210332398	-0.719334005256593	-0.719334005256593	0.477330062483771	1.17919449269449	-0.719334005256593	0.982181535942863	0.387968607151338	-0.719334005256593	0.6997993569293	-0.719334005256593	-0.719334005256593	0.500358929907733	0.51637294476651	1.51857405141641	0.656904623005758	0.409630135704551	0.639506432388375	0.581143349942594	1.37812259654234	-0.719334005256593	-0.719334005256593	0.323451951900832	-0.719334005256593	0.252085706939906	0.847553788080628	0.668290546464843	-0.719334005256593	0.638733992878143	-0.719334005256593	0.520288795878908	1.53875975278481	-0.719334005256593	0.758717374810925	1.50153134778891	0.512983935406236	0.576523392438271	0.279176561444701	1.58382526140195	0.550597799404245	1.02423480342813	0.332575439218854	0.513610023879023	-0.719334005256593	0.469858874086783	-0.719334005256593	0.114164194541493	0.256875527199304	-0.719334005256593	0.533233987200543	0.249897347843995	0.285223954604843	0.716586154642892	-0.719334005256593	0.932472461624854	0.133949576839116	1.10253443692601	0.293077685342888	-0.719334005256593	0.168554371827992	0.519528810509275	-0.719334005256593	0.854166127776115	0.149034775017378	-0.719334005256593	0.574504608714029	1.3634208930354	0.114109180749952	0.254816710345926	1.1571330298376	0.42827395781074	1.07232183618072	0.104112778261351	0.569728500865676	1.07634736919503	-0.719334005256593	1.54350144541271	2.09365812257553	1.69307562464933	0.938273189544944	1.26835406783431	1.500019506701	-0.719334005256593	0.768170875279115	0.849567038717367	-0.719334005256593	1.59681368983592	0.500481358799771	0.386376943355665	0.614064893134927	1.06192373886214	1.51492957891566	0.859397807764892	1.22525531877052	1.46310298429792	1.52180555985346	1.55286966260638	-0.719334005256593	0.706805680772807	1.00744769250332	-0.719334005256593	0.721575828895568	1.28031949705165	-0.719334005256593	0.887942307250422	0.676269277944489	-0.719334005256593	-0.719334005256593	1.29717283710892	1.14200543785161	0.963807334943403	0.348284082049844	-0.719334005256593	0.962937683282024	-0.719334005256593	-0.719334005256593	1.37826117675635	0.882585640519686	-0.719334005256593	1.06717659095635	0.905633141380938	0.573463074468948	0.497550315043408	1.33080303376744	1.7689609013788	-0.719334005256593	-0.719334005256593	-0.719334005256593	0.958728118452877	2.19971209806583	0.879479378847992	1.89347089397155	-0.719334005256593	0.905862794174504	0.772710679854103	0.915807522369629	-0.719334005256593	-0.719334005256593	-0.719334005256593	-0.719334005256593	-0.719334005256593	0.881030818384688	0.783423827149577	0.63503954720496	-0.719334005256593	-0.719334005256593	-0.719334005256593	-0.719334005256593	-0.719334005256593	0.841548506277659	0.971178018661155	1.49360256979755	1.67994734901248	-0.719334005256593	-0.719334005256593	-0.719334005256593	0.543300247092095	-0.719334005256593	1.30955694155382	0.84999161786013	0.648850919347582	-0.719334005256593	0.723159446706354	-0.719334005256593	-0.719334005256593	0.822508458714222	1.48511717170897	-0.719334005256593	0.466967430834894	0.365926292358559	0.064007104899694	-0.719334005256593	-0.719334005256593	1.30917318560347	-0.719334005256593	1.17919449269449	-0.719334005256593	1.31128599021416	-0.719334005256593	0.893339377156755	-0.719334005256593	1.17217100136978	1.21182870633608	-0.719334005256593	0.774230769976876	1.18281156959465	0.657222562709831	-0.719334005256593	-0.719334005256593	-0.719334005256593	-0.719334005256593	-0.719334005256593	1.31688139068688	1.09089628514229	-0.719334005256593	-0.719334005256593	1.22144610816795	-0.719334005256593	1.73880708183225	-0.719334005256593	-0.719334005256593	1.0255831287674	-0.719334005256593	1.56630208739376	0.904027615171165	0.709215507771514	-0.719334005256593	1.5357776448283	-0.719334005256593	-0.719334005256593	-0.719334005256593	1.29471758698833	-0.719334005256593	-0.719334005256593	0.336884873063895	0.351801085374635	-0.719334005256593	-0.719334005256593	-0.719334005256593	-0.719334005256593	-0.719334005256593	1.61691473679547	0.721927413507877	0.528072565411069	0.778428751846101	0.655793094495567	-0.719334005256593	-0.719334005256593	0.407144536263	0.240581502205907	0.845862890174649	0.83715632742539	0.881807805867627	1.0623483216416	1.3207618106828	1.63290028891074	0.528586649164457	0.96979826790287	1.65945537972077	1.28845446555943	1.16633739280026	-0.719334005256593	-0.719334005256593	0.82281474588202	0.0639587036416402	-0.0617578623065772	0.950990815930531	1.22943097274456	1.98342383205836	0.211710251074528	0.0934197375360387	0.0336587024131851	-0.719334005256593	1.13809887991686	-0.719334005256593	0.875358651941827	0.664418833628506	0.0610658558691302	0.670289398327658	0.710899068715472	0.480630363117154	1.08689260910977	0.905403561640708	1.40600018759212	-0.719334005256593	0.892211630974619	1.44195389196442	0.234571223679512	1.09393709671672	0.477330062483771	0.328923687753118	0.470555062217896	-0.719334005256593	-0.719334005256593	0.59969546627654	-0.719334005256593	-0.719334005256593	0.290281459470735	-0.719334005256593	-0.719334005256593	-0.719334005256593	-0.719334005256593	-0.719334005256593	-0.719334005256593	0.246447218438275	-0.719334005256593	-0.719334005256593	0.447585095823264	0.458041805091972	0.797123182054746	0.528329550365752	-0.719334005256593	-0.719334005256593	0.0447115564877446	-0.719334005256593	0.69784770136668	0.935636233692888	0.515429547801039	0.717837290968237	1.73103175921103	0.2740365009977	0.306415428276011	0.804176787166811	0.660330895401968	1.07337413116596	-0.719334005256593	1.53058231965711	1.17445104019417	-0.719334005256593	1.48028187784101	1.1718458052972	1.65112868896765	0.748845888557599	0.306542614764256	-0.719334005256593	0.837677759260885	-0.719334005256593	0.796664256549443	1.18396584450703	0.479921518150568	1.35393629090446	0.822304342519978	0.523211374956259	1.13405623355355	-0.719334005256593	0.159433362522439	0.537396326124485	0.559611360088083	1.34162736970236	-0.719334005256593	1.62393106911192	-0.719334005256593	0.640434623461586	-0.719334005256593	-0.719334005256593	1.21080491256739	1.0985699535243	2.02013719999032	-0.719334005256593	0.254284424793663	-0.719334005256593	-0.719334005256593	0.388766260615079	-0.719334005256593	0.299888901359904	-0.719334005256593	1.23210984122123	1.41401245000828	1.18760427228613	0.675777902225971	1.07634736919503	0.45566317681075	0.878373272014185	-0.719334005256593	-0.719334005256593	1.50264695839127	1.49755824407344	1.16097323241583	0.781113829220075	0.66958638248047	0.72864356198423	1.24492452187496	0.930034373483604	0.632741602309107	1.03659323316141	1.50344466778476	-0.719334005256593	-0.719334005256593	0.844597388976043	-0.719334005256593	-0.719334005256593	-0.719334005256593	-0.719334005256593	0.250198577434059	0.392069491266772	1.13685280582706	-0.719334005256593	1.32583288082899	-0.719334005256593	0.841233861785809	-0.719334005256593	-0.719334005256593	-0.719334005256593	-0.719334005256593	1.14247551038836	-0.719334005256593	0.438911485870266	1.0879647577361	0.90670548005074	-0.719334005256593	0.254664566653624	0.151708362217645	-0.719334005256593	0.106049058053637	-0.719334005256593	-0.112846486680777	0.464377937237813	0.358344229250937	0.0722763934165614	0.120820818323555	0.424738538816549	0.0504574738423096	-0.719334005256593	0.532198031279215	-0.719334005256593	-0.719334005256593	0.725453665107566	0.692111841372969	-0.719334005256593	0.133487804036944	0.12149253400104	0.875065225418457	0.8020926998405	0.277976229285496	-0.719334005256593	0.139472980804319	-0.719334005256593	-0.719334005256593	1.0189990297077	-0.719334005256593	0.203479866137699	-0.719334005256593	1.24777287554564	0.520098705672277	0.330078665793447	0.872649067500538	-0.0278752007395261	1.14666611372821	0.0677037143114761	-0.719334005256593	0.0196514450976289	0.869804166615231	0.411918853735749	-0.0247888250358604	0.00945025343115251	0.847977150486226	-0.0946151543510874	-0.719334005256593	-0.719334005256593	-0.719334005256593	-0.719334005256593	0.864003963639903	-0.719334005256593	-0.719334005256593	1.23117707623591	-0.719334005256593	0.131358817452936	0.695226499331047	0.923297806349454	-0.719334005256593	0.696155386054993	0.825099150621204	-0.719334005256593	0.994060996778583	-0.719334005256593	-0.00749528446202696	1.19526484187986	-0.719334005256593	0.76563063236261	0.781498282459996	0.107669825561206	0.118478528564937	0.0374264984622316	0.110276778658309	-0.719334005256593	-0.045464769406877	-0.0141120256845116	-0.719334005256593	0.731224497165594	0.0701061710590152	-0.719334005256593	-0.719334005256593	0.418897341051753	0.527494765088045	-0.719334005256593	0.466218113139229	-0.719334005256593	0.0121310005834364	1.04730099550672	-0.719334005256593	-0.719334005256593	-0.719334005256593	0.507565612281313	0.187661733329296	0.456228586623173	-0.719334005256593	0.0553929587707892	0.194999408894273	-0.719334005256593	0.137953964871636	0.577151296637602	0.476332021622811	-0.100197752475045	0.717953797559369	0.262719912972731	-0.719334005256593	0.033703330370476	0.00120128832621795	0.898777355686336	0.89889108558449	-0.719334005256593	0.173347531327526	0.995853834496751	0.0317448283124684	0.148346612006991	0.0551564592351291	0.695113997777318	0.142940749605027	0.727460313209877	0.564785152912275	0.0887472447001777	0.125885915976758	0.793982441660458	-0.719334005256593	-0.719334005256593	-0.719334005256593	0.374689200348281	-0.719334005256593	-0.719334005256593	0.442927296060144	0.00957546310027181	-0.0522889625554081	1.3653849807808	0.572700433253508	-0.719334005256593	-0.0123128574351366	-0.719334005256593	0.53870316859168	2.23769870493742	1.85534899143639	-0.719334005256593	-0.719334005256593	1.46608365684219	0.680378844614797	-0.719334005256593	1.36977935652412	0.875505410619658	0.97722884621483	0.667967000037572	2.23593449498898	-0.719334005256593	0.799817380512746	1.77635501251057	-0.719334005256593	0.825167457690051	0.879922302831677	-0.719334005256593	-0.719334005256593	0.504783030267312	0.426932053451434	-0.719334005256593	0.722279186815289	1.67321102726451	0.590348298213076	1.47671116481054	-0.719334005256593	0.480512160068509	-0.719334005256593	0.757139223274027	0.544356091892796	-0.719334005256593	1.42450583629368	0.50911736202021	1.98637591465999	-0.719334005256593	0.370048440014435	0.846602156178891	0.214209283583568	0.168679822854381	-0.719334005256593	0.594357128262765	0.377318057165955	0.383010692822745	0.388566733149686	-0.719334005256593	1.14824326037064	0.643149751378881	-0.719334005256593	0.0703029572767384	0.475980196610962	-0.144038801777796	-0.258832202017583	1.40665852837478	0.125716061556124	0.925300450073289	0.596707911139273	0.416578565697588	-0.719334005256593	0.325166407992049	-0.719334005256593	-0.719334005256593	0.537788072011685	0.791961705134364	-0.719334005256593	-0.719334005256593	0.859397807764892	1.38048146860378	1.01353336605937	0.908278568785907	-0.719334005256593	-0.719334005256593	0.699289661390431	0.578059431362099	1.20299799729082	0.565880135002825	1.18528702638559	1.60319883737326	0.306797087204741	-0.719334005256593	0.80696545885051	-0.719334005256593	0.596371527223353	1.28217554471179	0.448365266567491	-0.719334005256593	0.480748591073636	0.547535068230221	0.415685360559373	-0.719334005256593	0.203955808240084	1.23925694377097	-0.719334005256593	-0.719334005256593	1.56029367787721	-0.719334005256593	-0.719334005256593	0.529101188616614	-0.719334005256593	0.494998000732448	0.78603201430278	0.741197587026558	1.02436952865694	0.577290920226886	0.236395281846999	0.0198232333551682	1.43025182471063	1.56835649861611	0.788844602518282	0.6463453900242	-0.719334005256593	-0.719334005256593	-0.719334005256593	0.561648264853678	0.449034869803869	-0.719334005256593	-0.719334005256593	-0.719334005256593	0.872429823702105	0.229790447706596	-0.719334005256593	0.711547752932256	0.902311365871584	0.157168138055935	0.0038200481608764	0.441658844326847	0.737766409224898	1.04841246515987	-0.719334005256593	0.581565113019862	0.10133243621948	1.36741512313841	0.272098574107105	0.549197618958427	0.163566324395808	0.58002009262978	0.714873368702389	-0.0226267498875569	0.471194000064471	0.534185235208236	-0.252326510778515	1.51565730233273	1.14940180990033	-0.719334005256593	-0.719334005256593	1.01486283045219	0.739750712475321	1.42020622886109	1.13514262462014	-0.719334005256593	-0.719334005256593	1.06717659095635	0.948429639489218	0.944059674034385	0.720697691826754	-0.719334005256593	2.05822076488935	0.783423827149577	-0.719334005256593	-0.719334005256593	0.5073796847952	1.16359721287903	-0.719334005256593	0.709905672794986	-0.719334005256593	1.62562505500389	0.583960703355001	0.867623520114707	0.657699772863321	0.504289765066562	1.04998979912118	1.72215728544392	0.630604492126228	0.400776823872423	1.34950087034688	-0.719334005256593	1.28552677283032	1.18528702638559	2.05737148893621	1.13700845875398	1.92712063396999	0.755287331739584	0.650107445269521	1.35568986014551	1.29660560826719	-0.719334005256593	1.4001541054839	0.556366803418455	-0.719334005256593	-0.719334005256593	0.538310808852101	0.777854761829663	0.278216053673709	-0.719334005256593	-0.719334005256593	2.55529064319587	1.42246273015575	-0.719334005256593	0.458496042498654	0.65642801372066	1.55889311371908	-0.719334005256593	-0.719334005256593	0.772900503867609	-0.719334005256593	1.349232789226	2.01925075352214	1.65686009421142	0.484307053510702	-0.719334005256593	-0.719334005256593	-0.719334005256593	1.69793516624905	0.325474759291982	1.31032497357572	1.02436952865694	-0.719334005256593	1.62407666759083	1.18479133151646	2.01904629827063	0.927781928276142	-0.719334005256593	-0.719334005256593	-0.719334005256593	0.508123757596311	0.413903418434173	1.51760075897757	2.02931955111485	-0.719334005256593	0.598971323720209	2.23870814461088	1.20457600590953	1.84507514370828	1.45512724412823	1.19125904010241	-0.719334005256593	1.4820725787339	1.71516658214555	0.460202768537279	-0.719334005256593	-0.719334005256593	1.35447547121688	1.46976588025309	1.49218276823068	1.65799170320675	0.487409369123935	2.06846716014984	1.11037322512536	0.966172969997617	-0.719334005256593	1.85882851113714	0.447473733538877	0.649793078013577	0.887942307250422	1.55011421671647	1.00599964418054	0.561920381179126	0.540012939405952	0.427897887896923	1.46134980571873	0.125093865836959	0.262255852470004	-0.719334005256593	0.462486631339407	0.495968957628949	1.02855786386108	-0.719334005256593	1.33646217125792	1.54225124223766	0.250349265651097	1.0334507516372	-0.719334005256593	0.63966103509213	1.16676807039247	0.361836976588374	-0.719334005256593	-0.719334005256593	0.298802661743482	0.218616406067308	-0.719334005256593	-0.719334005256593	-0.719334005256593	0.0267626598934057	0.312944490056836	0.0255822613805604	-0.719334005256593	-0.719334005256593	-0.719334005256593	0.138187297303097	0.666889701108215	-0.719334005256593	0.265552873704372	-0.719334005256593	-0.38367354150249	-0.0396558878880278	-0.719334005256593	-0.719334005256593	0.0227995411996782	0.0986772522374954	0.278296022004225	0.270601136213869	0.377610977772003	0.231161597471256	-0.719334005256593	-0.181506664219584	-0.00502113574083546	-0.0364938362577943	0.701330856211164	-0.719334005256593	1.0888430641102	0.201378248942591	-0.719334005256593	-0.719334005256593	-0.719334005256593	-0.719334005256593	-0.719334005256593	-0.719334005256593	-0.719334005256593	0.454872576870397	0.480275828661315	0.401083180702542	1.1334361026675	0.51210855693627	1.06093395035877	-0.719334005256593	1.02342695202417	1.1039267378789	0.349207244498159	-0.719334005256593	0.175063330658076	-0.0418910939447068	0.509448947052397	0.678622195994816	-0.719334005256593	0.702609877803191	1.08184407889586	1.10557082956092	0.28880765559249	-0.719334005256593	0.199488560654267	0.0342392901600697	0.188909031759453	0.682112769307924	-0.719334005256593	-0.0510682532450799	0.104595967947174	-0.719334005256593	-0.0276128258183926	-0.719334005256593	-0.719334005256593	-0.719334005256593	-0.719334005256593	0.464779954428191	0.586082399581605	0.817423537249478	0.195132752425376	0.304849515281835	-0.719334005256593	1.07557899415259	1.20833600408596	-0.719334005256593	-0.719334005256593	0.881918873200625	1.1829763656444	1.2104639315112	-0.719334005256593	-0.719334005256593	-0.719334005256593	-0.719334005256593	1.10169031103618	-0.719334005256593	-0.719334005256593	0.821998281032276	-0.719334005256593	0.304173918453063	0.165492274401343	0.502075334810139	1.59416613327604	0.940196952504462	0.411918853735749	0.208468527946288	0.934440749502172	-0.719334005256593	0.393577868731384	0.719645479111375	0.488487238991462	0.895373797689696	-0.719334005256593	-0.719334005256593	0.684431994844607	0.515995400342372	-0.719334005256593	-0.719334005256593	-0.719334005256593	-0.719334005256593	-0.719334005256593	0.58353725893385	1.22525531877052	0.568076158223029	-0.719334005256593	-0.719334005256593	-0.719334005256593	0.341868754202802	-0.719334005256593	0.438527959993716	0.5483325063087	0.28636132095175	-0.719334005256593	-0.719334005256593	0.230728156316293	-0.719334005256593	0.980103335208681	0.022886178047821	0.64908632650646	-0.719334005256593	0.51700273631281	-0.719334005256593	-0.0546130861135163	-0.719334005256593	0.779482333610251	0.426932053451434	0.33338063384839	0.301564801055021	0.94236723263431	-0.719334005256593	-0.719334005256593	-0.719334005256593	0.250424628125997	0.6736529710714	1.36694304944084	-0.719334005256593	0.220447892113465	0.275107734239331	0.807964164672087	-0.719334005256593	1.07069835827315	0.332754259198647	0.397824507828075	-0.719334005256593	-0.0351765821769728	0.392421058354416	-0.00773378655818489	-0.251904221323433	0.347201514261607	0.425753934835258	0.170188111236011	0.308922862136459	0.0821965698672805	0.257563824107117	-0.719334005256593	0.0320557077692377	-0.719334005256593	0.369279023877476	-0.226411659103067	-0.719334005256593	0.147868556293818	-0.719334005256593	0.738757817051786	0.612731097120021	-0.719334005256593	0.253373349244652	-0.719334005256593	0.543959927341919	-0.719334005256593	0.625293710924847	-0.719334005256593	-0.719334005256593	0.716760588099377	0.398179945985374	0.44281687872522	-0.719334005256593	0.26048119783205	0.685262327101854	0.19088573125902	0.310288223772023	1.00630657426986	-0.0350665763388984	0.287746045961816	1.00367978169709	0.3011452836469	-0.719334005256593	-0.0674880028227195	0.72236715964505	0.0435179357389968	0.648850919347582	-0.0124696800445188	0.0316116751512797	0.0683396315811372	0.344882962676666	0.0921162384617713	0.0116268203166712	1.20828500159424	-0.719334005256593	0.0852535073160595	1.43040625031869	1.20927161226097	-0.719334005256593	1.10084708959236	0.0378324908236007	0.0821458238339082	-0.418439631550566	0.312214726053803	0.568947657584108	0.606202939783774	-0.719334005256593	0.863769332152618	0.743010634086018	0.505894437535306	-0.0399090048140963	0.952886931706227	-0.719334005256593	-0.0324155379305012	-0.0107013064146626	-0.719334005256593	-0.719334005256593	-0.0542326493504024	0.33414228888133	0.222818717480028	-0.147061208125592	0.0315673015423879	0.724499708192356	0.000610675064582605	0.535701791598354	0.706719780528091	1.16302272612086	-0.138815074473524	0.533071997520678	-0.016541574767836	0.0562693010722295	0.259686073452889	-0.719334005256593	-0.719334005256593	-0.719334005256593	0.758624439226754	-0.719334005256593	0.967171286675559	0.554751171736512	0.581002827954313	1.33765138430443	0.433403821499375	-0.719334005256593	0.675777902225971	0.508620344223173	-0.719334005256593	-0.719334005256593	0.604058493828808	0.414741238665016	0.634119350208163	0.758067096670746	-0.719334005256593	1.35124543382105	-0.719334005256593	-0.719334005256593	-0.719334005256593	0.996459612275415	-0.719334005256593	1.11218168224285	0.881474707585837	0.519402243559121	0.859720697815067	-0.719334005256593	1.50097405903281	-0.719334005256593	1.37039717485938	1.12803045364663	0.731848999634416	-0.719334005256593	-0.719334005256593	-0.719334005256593	-0.719334005256593	-0.719334005256593	-0.719334005256593	0.352265670515045	1.1925921221512	0.699289661390431	0.830516232737788	0.582127924179304	-0.719334005256593	0.55866319367386	-0.719334005256593	-0.719334005256593	-0.719334005256593	-0.719334005256593	0.380058437728192	0.288399066424464	0.381532470168637	-0.719334005256593	0.445806012920769	0.430913808273688	0.279416991420451	0.42994256739451	-0.719334005256593	-0.719334005256593	-0.719334005256593	0.49173325128607	0.728288363799005	0.992444631306386	-0.719334005256593	-0.719334005256593	-0.719334005256593	0.567251700691213	-0.719334005256593	0.499991801193052	-0.719334005256593	1.26835406783431	0.50700801106314	-0.719334005256593	0.457361149335848	1.08928258710727	0.503058464480909	-0.719334005256593	-0.719334005256593	-0.719334005256593	-0.719334005256593	-0.719334005256593	-0.719334005256593	-0.719334005256593	-0.719334005256593	-0.719334005256593	1.02625818688068	1.38549793120442	-0.719334005256593	0.729888267637338	0.508620344223173	-0.719334005256593	0.8273225813006	0.0901949582968557	0.0750065247191463	0.762819363200111	0.817220916544848	1.02154529166606	0.267542241326266	0.710855846061249	0.748845888557599	0.730422434186643	0.892324325825902	0.990638420927488	-0.719334005256593	-0.719334005256593	-0.719334005256593	0.362121220905477	0.923650814045549	1.15066759373435	0.836322846386322	0.598971323720209	1.31160657056408	-0.719334005256593	-0.719334005256593	-0.719334005256593	-0.719334005256593	-0.719334005256593	0.242355605070729	0.878815508673629	0.149424237465878	1.46186777823409	0.504043292248521	-0.719334005256593	-0.719334005256593	0.126452607976016	0.706462147915657	1.5046825112393	0.164124574203807	0.348560854023045	0.256340886223948	-0.719334005256593	1.17597464081836	0.870022600630346	0.0124254354228183	0.160724442510901	0.267776837980176	-0.719334005256593	1.97008908060085	1.46081691266107	0.667967000037572	-0.719334005256593	-0.719334005256593	-0.719334005256593	-0.719334005256593	0.401696427887352	0.684514979717775	-0.719334005256593	0.284008337922944	0.503673782543014	0.470438970400803	-0.719334005256593	-0.719334005256593	0.800311372146779	-0.719334005256593	0.236980519960681	0.174299908086827	0.951479669686291	0.214487817210746	0.92282739560193	-0.719334005256593	-0.719334005256593	-0.719334005256593	1.03549873228302	1.65969166966954	-0.719334005256593	0.441934343809535	-0.719334005256593	0.653734013644298	0.776994689461738	0.184591560576235	-0.719334005256593	0.273363260444804	-0.719334005256593	1.69926481616255	1.29346124346892	-0.719334005256593	0.401696427887352	0.273838389773127	-0.719334005256593	0.79705760238852	0.456454913094771	0.251329934090814	0.320476768699766	-0.719334005256593	-0.719334005256593	0.310715681361549	0.389465206669615	0.26855967106686	0.099949523051701	0.984691546101038	1.74716378641311	-0.719334005256593	0.738216864965233	1.04998979912118	0.325739212998605	1.28013411718999	-0.719334005256593	1.20604402717321	0.321524791233552	1.4790382774123	-0.719334005256593	0.378001796238394	-0.719334005256593	0.862525282342418	1.41260591946282	-0.0253932569668904	-0.719334005256593	1.0324969003184	0.594644490483337	0.647753518594305	0.216687338463782	-0.719334005256593	0.461400620736152	0.310245498525072	0.766006359275665	-0.182112402343916	-0.259094521604922	-0.719334005256593	0.812476381379871	0.125885915976758	0.582127924179304	0.482999665875747	1.56921385943001	-0.719334005256593	-0.719334005256593	0.81469316422725	-0.719334005256593	1.22699260939373	0.388516863175265	0.634042728525182	1.10437478640162	0.366356134594812	-0.164826344839239	1.2243880429261	-0.719334005256593	0.675505079141511	1.18455277136877	-0.147341314693962	0.49119095268521	0.802125731131471	0.0204251384790186	-0.0797361491480837	-0.0629053664266399	0.658549038379887	0.451216744928225	-0.0529149835224855	0.955820199529762	-0.719334005256593	1.0266635087994	-0.719334005256593	-0.719334005256593	1.49549912666635	-0.719334005256593	0.844702760120306	1.09605299086262	1.24670359925248	-0.719334005256593	1.60962819426016	0.534141962949639	0.862201107448551	0.743192211741429	-0.719334005256593	0.582409527291361	1.11112624588581	-0.719334005256593	1.34003476562676	-0.719334005256593	1.21713872689901	0.841129011751585	0.803580686721511	-0.719334005256593	2.42313669035244	-0.719334005256593	1.27661964009083	1.25511658370519	0.478506511060434	1.13111490061223	-0.719334005256593	0.472648861515088	2.12807759195845	-0.719334005256593	0.413798783328936	0.597958970134718	-0.719334005256593	1.78219298917722	1.36628667888504	0.817626217428304	-0.719334005256593	1.32115082543786	0.671209900922476	2.01945524975145	0.496698267493871	-0.719334005256593	1.24528003289109	-0.719334005256593	1.03597738393627	0.330612637193756	0.592063120559227	1.59398989819861	-0.719334005256593	0.623784674901394	0.385087279997694	0.532845287655511	0.307731289047174	1.09133696210205	1.15098435197013	0.420537073217174	0.210189915438763	0.424044896493374	1.68038204244712	1.57826467669235	-0.719334005256593	-0.719334005256593	0.475687178103541	0.526276851603159	0.32521044644643	-0.719334005256593	1.44564971904365	0.834139688072641	1.11900046832957	0.201445887483713	0.20606971199759	0.559746936331963	-0.719334005256593	0.394484979853717	-0.719334005256593	1.04526746224972	-0.719334005256593	0.263339375207431	0.999974068592742	1.21861792488707	1.1673714052186	1.52027982972028	0.283927406500563	0.650264687912866	0.899801572558589	0.821692354821729	0.185112616267899	1.19571114759704	0.220306743817837	0.192539830758333	0.548864732816516	0.805370544731755	-0.719334005256593	1.12255937958556	0.53310439185167	1.14782238437316	0.958645816734464	-0.719334005256593	-0.719334005256593	0.408023523209612	0.753440561233275	0.714583510751788	0.416999414464196	-0.719334005256593	-0.146576730643944	0.611744965395088	0.397350963007002	0.887382444600648	1.16247160368124	-0.719334005256593	1.60944899928395	1.86409424556651	1.47007341783167	1.43405411543412	1.48840754345191	1.48254030626711	0.393980835836866	1.05236187183069	-0.719334005256593	1.29925593379084	0.450936531990488	1.56686659310488	0.800937607225651	-0.719334005256593	0.419584360005566	-0.719334005256593	0.28872590995209	1.14247551038836	0.343054017842052	0.862633373699871	0.635423364561718	-0.719334005256593	0.806566382799998	1.13261001134814	1.83427255739915	0.14518963250102	0.807564508086011	0.127360952484039	0.274710699033047	-0.719334005256593	-0.0151248047628345	-0.719334005256593	0.634119350208163	-0.719334005256593	1.24279464407981	0.671697765532408	-0.719334005256593	-0.719334005256593	0.428435210914159	0.892324325825902	0.192871401440417	-0.719334005256593	1.18380084766717	1.15336403135278	0.339053576662947	0.393477175254487	1.40843565047092	0.42628912393213	0.209845105765569	-0.719334005256593	-0.719334005256593	0.577500416565815	0.316306788070646	-0.719334005256593	0.741016554784174	0.833413486276383	0.435251652317495	1.549274509396	0.613619972465026	1.18578302363368	0.767040693013632	1.26089353088521	0.890973155403069	0.738487285721523	0.478742097607642	0.858107723570439	1.43420182060641	1.19996326115203	1.17821080885991	0.462486631339407	0.963061856804189	1.52664378163632	0.307731289047174	0.85564164230277	0.174808705964569	-0.719334005256593	-0.719334005256593	-0.719334005256593	1.80440587137099	-0.719334005256593	0.752703281750304	1.70579219104102	1.79658884177355	1.26228354347543	0.665142981858982	-0.719334005256593	0.365163015891394	0.673000568728878	0.920011301837456	0.817423537249478	0.530067180590559	0.724305553467168	1.24217445709701	0.0507377581158544	1.76062412785632	0.414741238665016	-0.719334005256593	1.28857927387972	1.57441799253364	0.810567612079013	0.894242852252752	0.253980534677869	1.04831978136042	0.370722623106003	0.273838389773127	0.817322219464677	0.84259834497748	0.536874406729618	0.499013948083515	2.30410000975793	1.11702455590525	1.52590720068402	2.01431440488079	2.21060469973465	-0.719334005256593	0.805569706436784	1.28857927387972	0.98358440220993	-0.719334005256593	0.308667280457686	0.301480868591241	0.73247409434654	1.01127861261701	1.64496659428125	-0.719334005256593	0.82414355777024	0.222641359512969	1.14608860355056	-0.719334005256593	0.852544496327088	1.332805778984	0.788650256870499	-0.719334005256593	1.35582489778481	-0.719334005256593	-0.719334005256593	0.982308960580216	1.10932020090219	2.02593852333328	0.224133334682162	-0.719334005256593	0.981926751783872	1.38075940395169	0.531422272779101	-0.719334005256593	1.71852982231379	-0.719334005256593	-0.719334005256593	0.70577562674647	0.470090840090169	-0.719334005256593	0.287664480824904	-0.719334005256593	0.90276863294206	0.589777768946082	1.3272686416196	0.397317154662656	0.37907806807883	-0.719334005256593	-0.719334005256593	0.748571213626539	-0.719334005256593	0.690183263384308	0.175764325965688	0.216302517099045	1.41416405681841	-0.719334005256593	1.1431027038107	0.364877079650634	0.724746897292094	-0.719334005256593	0.371301197012372	-0.719334005256593	-0.719334005256593	0.235154130863332	-0.719334005256593	0.369375138049654	0.262178553676374	0.929203716212037	1.28882894590511	-0.719334005256593	0.34625903622758	0.270207860724461	0.531293080220275	0.433620886632969	0.609188420810974	1.03072861336417	1.26920746336842	1.16172206979121	0.732384758807516	0.88727052462824	0.760392425796934	0.0648308697926893	0.781209922075926	1.50456264578722	0.350780493055866	1.00779915250548	0.526981647554943	-0.719334005256593	-0.0630400981519848	1.63593689293954	0.608783793954453	0.337155448627771	0.497428515657482	-0.719334005256593	-0.719334005256593	0.0410055611115883	-0.719334005256593	1.22861738505537	1.3490987799469	0.240212757720666	1.34712456160406	1.58333737105168	1.0918759040073	0.625218171605271	0.718682434342436	1.51906108951769	1.2165088687244	0.278296022004225	1.35758231181648	0.868603980881083	1.35528487393902	1.67198441350067	0.30358353892532	0.547004042952535	0.515743841609209	0.823461797348668	0.0857653366965217	0.695226499331047	-0.719334005256593	-0.719334005256593	0.725895781559177	0.0639103085426274	0.107507452929579	0.0745584486409794	0.92754523279193	0.921496214463364	0.186091280942042	0.751672458012151	0.539183077321596	1.14525682098861	1.10089666584638	1.01286950678124	1.60165172931804	0.74098035427048	0.851905406686563	-0.719334005256593	1.24646616887004	1.3813850832326	0.775658971113392	0.23844689527582	0.5212401870376	1.02551565581974	-0.116607122105968	0.583466713795291	0.365449111563909	0.850133201314654	-0.165208419595046	0.780825632424785	0.698610691424007	0.589540207169881	-0.162739417417648	0.499991801193052	0.877798774598944	-0.276705614589125	0.159556153178543	0.400164642921522	-0.161847032828244	-0.111467111643808	0.506512821624598	1.26649512531605	-0.316877384038424	0.49173325128607	1.41639786909617	0.474204907490568	0.419584360005566	0.62387511326743	0.377969216778434	-0.719334005256593	0.566336972697206	0.583443200585189	0.458041805091972	1.25043221542466	0.53852003459966	0.689402297347883	0.481287500520588	0.23242091452696	0.745967444153071	0.626469956024601	0.366322006984519	1.01248805075	2.8814748806632	4.39561449784288	2.32711007964489	1.77044582878932	3.25729437971994	2.61129548815146	2.92560970320778	2.987207049495	3.06064626553704	3.64285329959109	4.06420424171788	-0.719334005256593	-0.719334005256593	-0.719334005256593	-0.719334005256593	2.72648053362997	3.19313248182795	2.92560970320778	2.99713416229125	2.46250068848054	-0.719334005256593	3.74283315152286	2.01986436520276	2.01090152075742	2.63379338806919	2.08795819594702	2.0491978207399	3.31921072272393	1.84178078001311	1.84607248820922	1.99121797804975	0.968170946868725	2.60861331022401	1.68999607610695	2.03719686932144	0.586933172301882	1.69320153279098	1.16746841180222	-0.125859215181497	-0.719334005256593	4.04062626300453	-0.719334005256593	-0.719334005256593	2.07362885789395	2.9451445881705	2.27500503140362	2.02709176336012	1.22594979632013	3.32229079063154	2.71984986300648	3.65318156320991	3.5504682477671	1.81075801452468	2.55854001423228	2.55944430853538	1.8120865935493	2.32805085698275	2.30969847615027	1.75277550094795	2.86973852328092	3.20279526486317	3.86671972081785	2.8529648581616	3.72666130835953	1.29434048789585	2.90517126950815	2.05567503980914	2.89904863866895	2.16485057233591	0.810567612079013	2.03719686932144	2.61414247906376	3.06468889056684
```
