## Supplementary material for "Asynchronous Transitions from High-Risk Hepatoblastoma to Carcinoma": All tables: HBC_heatmap.txt (part 76 of 311)

```
ALB	-1.94910569558805	-1.94910569558805	-1.94910569558805	-1.94910569558805	0.268156961916581	-1.94910569558805	-1.94910569558805	-1.94910569558805	-1.94910569558805	-0.27892638247578	-0.923065951148439	-1.94910569558805	-1.94910569558805	-1.94910569558805	-0.108340939818267	-0.487682617523787	0.0467323566398681	-1.94910569558805	-0.277335546396886	-1.94910569558805	-0.619162844411032	-1.94910569558805	-1.94910569558805	-0.283357636394197	0.0111861688247678	-1.94910569558805	-0.518776101314725	-1.94910569558805	-1.94910569558805	-1.94910569558805	-1.94910569558805	-1.94910569558805	-0.392164659803379	-1.94910569558805	0.293740875765082	-1.94910569558805	-1.94910569558805	-1.94910569558805	-1.94910569558805	-0.379250397406502	-1.94910569558805	-1.94910569558805	-1.94910569558805	-1.07706917496132	-1.94910569558805	-1.94910569558805	-0.236424037710403	-0.944948856085705	-1.94910569558805	-1.94910569558805	-1.94910569558805	-0.521253787916995	-1.94910569558805	-1.94910569558805	-1.94910569558805	-1.94910569558805	-1.94910569558805	-1.94910569558805	-0.865956131196359	-1.94910569558805	-0.102377426193759	-1.94910569558805	-0.284302796978865	-0.591765438878625	-0.625622654514794	-1.94910569558805	-1.94910569558805	-1.94910569558805	-0.966099204206184	-1.94910569558805	-0.36984125319545	-1.94910569558805	-1.16522744149765	-1.1696172510473	-1.94910569558805	-1.35633377146971	-1.94910569558805	-1.94910569558805	-1.94910569558805	-0.804973925826043	-1.94910569558805	-0.698530208469506	-1.94910569558805	-0.385700664753995	-1.94910569558805	-1.94910569558805	-1.94910569558805	-0.617449366689695	-1.94910569558805	-1.94910569558805	-1.94910569558805	-1.94910569558805	-1.94910569558805	-1.94910569558805	-1.94910569558805	-1.94910569558805	-0.935202945239696	-0.401595068962923	-1.94910569558805	-1.94910569558805	-1.94910569558805	-0.796801941468138	-1.94910569558805	-0.257568242023995	-1.94910569558805	-0.565512104642008	-0.30197335447356	-1.94910569558805	-1.94910569558805	-1.94910569558805	-1.94910569558805	-0.954815138277597	-1.05040528810336	-1.94910569558805	-1.01240186369501	-0.895715808076342	-1.94910569558805	-1.94910569558805	-1.94910569558805	-1.94910569558805	-1.94910569558805	-1.94910569558805	-1.94910569558805	-1.94910569558805	-1.94910569558805	-1.94910569558805	-0.844035445151963	-0.69999087944816	-0.588327891347478	-1.94910569558805	-1.94910569558805	-1.94910569558805	-1.94910569558805	-1.94910569558805	-1.94910569558805	-1.94910569558805	0.269969417845554	-1.94910569558805	-0.305018415161369	-1.94910569558805	-1.94910569558805	-1.94910569558805	-1.94910569558805	-0.968222687421509	-1.0451727756244	-1.94910569558805	-0.241528145957715	-1.94910569558805	0.00707529412738862	-1.94910569558805	-1.94910569558805	-1.94910569558805	-1.94910569558805	-1.94910569558805	-1.94910569558805	-0.500463753633832	-0.932377543106173	-0.855127358041938	-1.94910569558805	-0.428967173246525	-1.94910569558805	-1.94910569558805	-0.779526841834756	-0.924150583230564	-1.94910569558805	-1.94910569558805	-0.173357267208628	-1.94910569558805	-1.94910569558805	-1.94910569558805	-1.94910569558805	-0.795605768784944	-0.0634840435109362	-1.94910569558805	-1.94910569558805	-1.94910569558805	-0.347164380473227	-1.94910569558805	-1.94910569558805	-1.94910569558805	-1.94910569558805	-0.386929298204715	-1.94910569558805	-0.215197535616174	-1.94910569558805	-1.94910569558805	-1.24767409607703	-1.94910569558805	-1.94910569558805	-1.94910569558805	-1.94910569558805	-1.94910569558805	-1.94910569558805	-1.94910569558805	-0.233340096905973	-1.94910569558805	-1.94910569558805	-1.94910569558805	-1.94910569558805	-0.911047154569898	-1.94910569558805	-1.94910569558805	-1.94910569558805	-1.94910569558805	-1.94910569558805	-0.11759464358596	-1.94910569558805	-1.94910569558805	-1.94910569558805	-1.94910569558805	-0.258885232503589	-1.94910569558805	-1.94910569558805	-0.859322823016078	-1.94910569558805	-1.94910569558805	-1.94910569558805	-1.94910569558805	-1.94910569558805	-1.94910569558805	-0.374699830140292	0.168321945175888	-1.94910569558805	-1.00088788761842	-1.94910569558805	-1.94910569558805	-1.94910569558805	-1.94910569558805	-1.94910569558805	-0.660871199209764	-0.518051286254055	-1.94910569558805	-1.47122892274325	-1.94910569558805	-1.94910569558805	-1.94910569558805	-0.781011230746836	-1.94910569558805	-1.94910569558805	-0.891361351084945	-1.94910569558805	-1.94910569558805	-1.94910569558805	-1.94910569558805	-1.94910569558805	-1.0218146837929	-1.94910569558805	-1.94910569558805	-1.94910569558805	-1.94910569558805	-1.94910569558805	-1.94910569558805	-1.94910569558805	-1.94910569558805	-1.94910569558805	-1.94910569558805	-1.94910569558805	-1.94910569558805	-1.94910569558805	0.155631900377631	-1.94910569558805	-0.0998034949276657	-1.94910569558805	-1.94910569558805	-0.532667410148913	-0.553432097437168	-0.84940162982442	-1.94910569558805	-0.593206089051164	-1.94910569558805	-0.874315588503417	-1.94910569558805	-1.94910569558805	-1.94910569558805	-1.94910569558805	-0.349417070703597	-0.247594899804309	-0.835317151018301	-1.94910569558805	-0.888630288028518	-1.94910569558805	-0.60017284301148	-1.94910569558805	-1.94910569558805	-1.94910569558805	-1.94910569558805	-1.94910569558805	-1.94910569558805	-1.34959707667818	-1.94910569558805	-1.05013862797617	-1.94910569558805	-1.94910569558805	-1.04164575132368	-1.94910569558805	-0.499392214843296	-1.94910569558805	-1.00426405470099	-1.94910569558805	-0.576022728558078	-0.473470055937121	-0.587601308783079	-1.94910569558805	-1.94910569558805	-0.496380579352906	-1.94910569558805	-1.94910569558805	-1.94910569558805	-1.11145745908648	-1.94910569558805	-1.94910569558805	-1.94910569558805	-1.94910569558805	-1.94910569558805	-0.911047154569898	-1.94910569558805	-1.94910569558805	-1.05727600373565	-0.850892973911522	-1.94910569558805	-1.94910569558805	-1.94910569558805	-1.94910569558805	-1.94910569558805	-1.94910569558805	-1.94910569558805	-1.94910569558805	-1.94910569558805	-1.94910569558805	-1.94910569558805	-1.07281277821838	-1.94910569558805	-0.642244187753869	-1.94910569558805	-0.841437237926021	-0.991978369798402	-1.94910569558805	-1.94910569558805	-0.937660133597062	-1.94910569558805	-1.94910569558805	-1.94910569558805	-0.588690804568895	-1.94910569558805	-1.94910569558805	-0.506848792074813	-1.94910569558805	-0.809995770609462	-1.94910569558805	-1.94910569558805	-1.94910569558805	-1.94910569558805	-1.94910569558805	-0.901361120573223	-0.740574746051736	-1.94910569558805	-1.94910569558805	-0.940625194642485	-0.447201905243069	-1.94910569558805	-0.601059316771109	-0.912996129069509	-1.08140235233381	-0.752777180120765	-1.94910569558805	-0.158988262539911	-1.94910569558805	-1.94910569558805	-0.81300636439544	-0.702319066662514	-0.610190111110124	-1.94910569558805	-1.94910569558805	-1.94910569558805	-1.94910569558805	-0.890582751100473	-1.94910569558805	-1.94910569558805	-0.504516358178214	-1.02764159540346	-1.02636969494265	-1.94910569558805	-1.94910569558805	-1.94910569558805	-1.94910569558805	-1.94910569558805	-1.94910569558805	-1.94910569558805	-0.570042352272507	-1.94910569558805	-0.500249615475198	-0.826879553298396	-1.94910569558805	-1.94910569558805	-1.94910569558805	-0.944432304622108	-1.94910569558805	-1.94910569558805	-1.94910569558805	-0.877736812986511	-0.433340534705544	-1.94910569558805	-1.94910569558805	-1.94910569558805	-1.94910569558805	-1.94910569558805	-1.94910569558805	-1.94910569558805	-1.05504294991132	-1.94910569558805	-0.391817149756021	-0.968222687421509	-1.94910569558805	-1.94910569558805	-1.94910569558805	-0.830450973754384	-1.94910569558805	-1.94910569558805	-0.0575212922423388	-0.215197535616174	-0.94786430615996	-1.94910569558805	-0.755910565147129	-1.94910569558805	-0.927209134721536	-0.705069692612081	-0.456098266972141	-0.192809710209298	-0.560942652749578	-0.736257667555183	-1.94910569558805	-1.94910569558805	-1.94910569558805	-1.26868071767195	-1.94910569558805	-1.94910569558805	-0.99884882626537	-1.94910569558805	-1.94910569558805	-1.94910569558805	-1.94910569558805	-0.816456239084281	-1.94910569558805	-1.94910569558805	-0.682174122811039	-1.94910569558805	-1.94910569558805	-1.94910569558805	-1.94910569558805	-1.94910569558805	-1.01749735436502	-1.94910569558805	-1.07831219768062	-1.94910569558805	-1.94910569558805	-1.00426405470099	-0.931135615651945	-0.987645253696558	-1.94910569558805	-1.94910569558805	-1.94910569558805	-0.88371149651695	-0.300138563614748	-0.985305248596022	-0.0792529950191824	-0.827103574163923	-1.94910569558805	-0.13730371120116	0.0740821849250885	-1.94910569558805	-0.272215361151852	-1.94910569558805	-1.94910569558805	-1.94910569558805	-1.94910569558805	-1.94910569558805	-1.94910569558805	-1.94910569558805	-1.94910569558805	-1.94910569558805	-1.94910569558805	-1.94910569558805	-1.94910569558805	-1.94910569558805	-1.94910569558805	-1.94910569558805	-1.94910569558805	-1.94910569558805	-0.917235336704305	-0.731081083709688	-1.94910569558805	-1.94910569558805	-1.94910569558805	-0.76134556510725	-1.94910569558805	-1.94910569558805	-1.00842713578691	-1.94910569558805	-0.0928856097489598	-1.94910569558805	-1.94910569558805	-1.94910569558805	-1.94910569558805	-1.94910569558805	-0.0915796524184989	-1.94910569558805	-0.63764421526967	-1.94910569558805	-1.94910569558805	-1.94910569558805	-1.94910569558805	-1.94910569558805	-1.94910569558805	0.202839045300783	-1.94910569558805	-0.595359636979817	-0.201214165598737	-1.94910569558805	-1.94910569558805	-1.03863677520095	-1.94910569558805	-0.37281534711658	-0.273178842103001	-0.258227109194308	-0.268668863771937	-1.94910569558805	-1.94910569558805	-1.94910569558805	-1.94910569558805	-1.94910569558805	-1.94910569558805	-1.94910569558805	-1.94910569558805	-1.94910569558805	-0.786658927543718	-0.476610854138553	-1.94910569558805	-0.457258206440593	-1.94910569558805	-0.469405185527384	-1.94910569558805	-1.94910569558805	-1.94910569558805	-1.94910569558805	-1.94910569558805	-1.94910569558805	-1.94910569558805	-1.94910569558805	-1.94910569558805	-1.94910569558805	-0.751202848483058	-1.94910569558805	-1.94910569558805	-1.94910569558805	-1.94910569558805	-1.94910569558805	-1.94910569558805	-1.94910569558805	-1.94910569558805	-1.94910569558805	-0.0155506124771459	-0.811850731628049	-0.492049015582804	-1.94910569558805	-1.94910569558805	-1.94910569558805	-1.94910569558805	-1.94910569558805	-1.94910569558805	-1.94910569558805	-0.666671658951533	-1.94910569558805	-1.94910569558805	-1.94910569558805	-1.94910569558805	-1.94910569558805	-1.94910569558805	-1.94910569558805	-1.94910569558805	-1.94910569558805	-1.94910569558805	-1.94910569558805	-1.94910569558805	-1.94910569558805	-1.94910569558805	-1.94910569558805	-1.94910569558805	-1.94910569558805	-1.94910569558805	-1.94910569558805	-1.94910569558805	-1.94910569558805	-1.94910569558805	-1.94910569558805	-0.861613960850737	-1.94910569558805	-1.94910569558805	-1.94910569558805	-1.1971087213364	-1.94910569558805	-1.01872526501892	-1.3599074365031	-1.46761358704682	-1.37395917553276	-1.94910569558805	-1.94910569558805	-1.08544374412235	-1.94910569558805	-1.94910569558805	-1.94910569558805	-1.94910569558805	-0.921615570352534	-1.94910569558805	-1.94910569558805	-1.94910569558805	-1.94910569558805	-0.922522622667392	-0.63333549712351	-1.94910569558805	-1.94910569558805	-1.94910569558805	-1.94910569558805	-0.663387668068392	-1.94910569558805	-1.94910569558805	-1.94910569558805	-1.94910569558805	-1.94910569558805	0.415062123615647	-1.94910569558805	-1.94910569558805	-1.94910569558805	-1.94910569558805	-0.97995216818691	-1.94910569558805	-1.94910569558805	-1.94910569558805	-1.94910569558805	-1.94910569558805	-1.94910569558805	-1.94910569558805	-1.94910569558805	-0.906841505880321	-0.271893845327888	-1.94910569558805	-0.476610854138553	-1.94910569558805	-1.11496707355812	-1.94910569558805	-1.94910569558805	-1.94910569558805	-1.94910569558805	-0.838387346234778	-1.94910569558805	-1.09896774849972	-1.94910569558805	-1.94910569558805	-1.94910569558805	-1.94910569558805	-1.94910569558805	-1.94910569558805	-1.94910569558805	-0.587783049036909	-1.94910569558805	-1.94910569558805	-1.94910569558805	-1.11280373849789	-1.60402678121381	-1.02402742307885	-1.2864069308906	-1.48073094738535	-1.02428834670802	-1.36831126949586	-1.94910569558805	-1.21406097901707	-1.94910569558805	-1.94910569558805	-1.94910569558805	-1.43650019549659	-1.94910569558805	-1.94910569558805	-1.94910569558805	-1.94910569558805	-1.94910569558805	-1.94910569558805	-1.94910569558805	-1.94910569558805	-0.408090438595773	-1.94910569558805	-1.039185551089	-1.94910569558805	-1.09363943594748	-1.94910569558805	-0.612794405113057	-0.779526841834756	-1.94910569558805	-1.94910569558805	-1.94910569558805	-1.94910569558805	-1.94910569558805	-0.741826727143684	-1.35025610813681	-1.94910569558805	-1.94910569558805	-1.94910569558805	-1.94910569558805	-1.94910569558805	-1.94910569558805	-1.94910569558805	-0.984679022922171	-1.94910569558805	-1.94910569558805	-1.94910569558805	-1.94910569558805	-1.94910569558805	-1.94910569558805	-1.94910569558805	-1.94910569558805	-1.94910569558805	-1.94910569558805	-1.94910569558805	-1.94910569558805	-1.94910569558805	-1.94910569558805	-0.837293190756267	-1.94910569558805	-0.729984263955925	-1.94910569558805	-1.94910569558805	-1.1962116384316	-1.13578167332705	-1.94910569558805	-1.94910569558805	-1.94910569558805	-1.94910569558805	-1.94910569558805	-1.94910569558805	-0.695890152824463	0.715281949469453	0.226374166217348	-1.94910569558805	-0.346599811397581	-0.544631885224918	-0.378182974616463	-0.0306663201585571	-0.77977456095642	-0.494652101831399	-0.221541200851886	-1.94910569558805	-1.94910569558805	-0.541070634023043	-1.94910569558805	-0.718176647272918	-1.94910569558805	-0.884699588160782	-1.94910569558805	-0.783474987265924	-1.94910569558805	-0.72167900820518	-1.94910569558805	-1.94910569558805	-0.529836716722217	-1.11372549401398	-1.94910569558805	-1.19791409587178	-1.94910569558805	-1.94910569558805	-1.94910569558805	-1.94910569558805	-1.94910569558805	-1.94910569558805	-0.78026961368948	-0.770017106649613	-1.94910569558805	-0.528517360806111	-0.941319904255144	-1.19701911846182	-1.94910569558805	-1.94910569558805	-1.94910569558805	-1.94910569558805	-1.94910569558805	-1.94910569558805	-1.94910569558805	-1.94910569558805	-1.94910569558805	-1.94910569558805	-0.450965273418842	-1.94910569558805	-1.94910569558805	-1.94910569558805	-1.94910569558805	-1.94910569558805	-1.94910569558805	-1.94910569558805	-0.975651897863586	-1.00426405470099	-1.94910569558805	-1.94910569558805	-0.138917297496377	-1.94910569558805	-1.94910569558805	-1.94910569558805	-1.94910569558805	-1.94910569558805	-1.94910569558805	-1.94910569558805	-1.94910569558805	-1.94910569558805	-1.94910569558805	-1.94910569558805	-1.94910569558805	-1.94910569558805	-1.94910569558805	-1.94910569558805	-1.94910569558805	-1.94910569558805	-1.94910569558805	-1.94910569558805	-1.06273917006515	-1.94910569558805	-1.94910569558805	-1.94910569558805	-1.18600148063137	-1.94910569558805	-1.94910569558805	-0.922522622667392	-1.94910569558805	-0.97227654335827	-1.94910569558805	-0.0616555616615146	-0.316444856881769	-0.777664839425633	-0.848119458982268	-0.488996224619806	-0.528483488395865	-1.94910569558805	-1.94910569558805	-1.94910569558805	-0.55966632100729	-0.203387129809559	-1.94910569558805	-0.472118453395502	-1.94910569558805	-1.94910569558805	-1.94910569558805	-1.94910569558805	-1.94910569558805	-1.94910569558805	-1.94910569558805	-1.94910569558805	-0.69999087944816	-1.94910569558805	-1.94910569558805	-1.94910569558805	-1.94910569558805	-1.94910569558805	-1.94910569558805	-1.94910569558805	-1.94910569558805	-1.94910569558805	-1.94910569558805	-1.94910569558805	-1.94910569558805	-1.94910569558805	-0.30819849084266	-1.94910569558805	-1.94910569558805	-1.94910569558805	-0.372005782189485	-1.94910569558805	-1.94910569558805	-1.94910569558805	-1.94910569558805	-1.94910569558805	-1.94910569558805	-1.94910569558805	-1.94910569558805	-1.94910569558805	-1.94910569558805	-0.437199197344138	-1.94910569558805	-1.94910569558805	0.437857151051492	-1.94910569558805	-1.94910569558805	-1.94910569558805	-0.808832682995529	-1.94910569558805	-1.94910569558805	-1.94910569558805	-1.94910569558805	-1.94910569558805	-0.528618965187949	-1.94910569558805	-1.94910569558805	-1.94910569558805	-1.94910569558805	-1.94910569558805	-1.94910569558805	-0.916133398605444	-1.94910569558805	-1.94910569558805	-1.19087070369693	-1.94910569558805	-0.39967022537981	-1.94910569558805	-1.94910569558805	-1.94910569558805	-1.94910569558805	-0.658342172129454	-1.94910569558805	-1.94910569558805	-1.94910569558805	-0.250938312717889	-1.94910569558805	-1.15908902035308	-1.04436161694716	-0.456794524322558	-0.928462320543056	-0.485926191036299	-0.183661700071664	-1.94910569558805	-1.94910569558805	-1.94910569558805	-1.94910569558805	-1.94910569558805	-1.94910569558805	-0.72056096048662	-0.174497008469225	-0.41763174986165	-1.94910569558805	-1.94910569558805	-1.94910569558805	-1.94910569558805	-1.94910569558805	-1.94910569558805	-1.94910569558805	-1.94910569558805	-1.94910569558805	-1.94910569558805	-1.29066777982748	-0.865544376498874	-0.735715337995073	-1.94910569558805	-1.94910569558805	-1.94910569558805	-1.94910569558805	-1.94910569558805	-1.94910569558805	-1.94910569558805	-0.573041032754324	-1.94910569558805	-1.94910569558805	-1.94910569558805	-1.94910569558805	-1.94910569558805	-1.94910569558805	-1.94910569558805	0.066144511760755	-1.94910569558805	-1.94910569558805	-1.94910569558805	-1.94910569558805	-1.94910569558805	-1.94910569558805	-1.94910569558805	-1.94910569558805	-1.94910569558805	-1.94910569558805	-1.94910569558805	-1.94910569558805	-1.94910569558805	-1.94910569558805	-1.94910569558805	-1.94910569558805	-1.94910569558805	-1.94910569558805	-1.94910569558805	-0.765955855272725	-1.94910569558805	0.29535740093424	-1.94910569558805	-0.380049639923711	-0.732994626128507	-0.0788080884543189	-1.94910569558805	-1.94910569558805	-1.94910569558805	-1.94910569558805	-1.94910569558805	-0.735986578040342	-1.94910569558805	-1.94910569558805	-1.94910569558805	-1.94910569558805	-1.94910569558805	-1.94910569558805	-1.94910569558805	-1.94910569558805	-1.94910569558805	-1.38316772208998	-0.998394329790849	-1.37978817083952	-1.48984911223304	-1.94910569558805	-1.94910569558805	-0.795366170693516	-0.904015304619451	-1.94910569558805	-1.94910569558805	-1.94910569558805	-1.36892750257577	-1.12502769342448	-0.70006380055135	-1.28644098043326	-1.94910569558805	-1.94910569558805	-1.16187431470702	-1.94910569558805	-1.94910569558805	-1.19607687364876	-1.94910569558805	-1.27875362447457	-1.94910569558805	-1.94910569558805	-0.812775465854145	-1.94910569558805	-1.02381381485968	-1.38937388597732	-1.42682302589176	-1.94910569558805	-1.23535742268795	-1.10033703514413	-1.37860266745743	-1.47184303809645	-1.39756760516789	-1.56431916765374	-1.52981749463477	-1.36789967776492	-1.94910569558805	-1.37855315838106	-1.94910569558805	-1.94910569558805	-1.94910569558805	-1.1507029651079	-1.94910569558805	-1.94910569558805	-1.94910569558805	-1.94910569558805	-1.19159976539692	-1.36254476209812	-1.26072418997997	-0.723907509913967	-1.13407349153913	-1.94910569558805	-0.960826359115207	-0.973726440611047	-1.15213127703548	-0.926670948397364	-1.94910569558805	-1.94910569558805	-0.540673466384624	-1.94910569558805	-1.94910569558805	-1.94910569558805	-0.907966940862679	-1.22800074075211	-0.637974159415513	-1.94910569558805	-1.94910569558805	-1.94910569558805	-1.94910569558805	-1.94910569558805	-1.94910569558805	-1.94910569558805	-1.94910569558805	-1.94910569558805	-1.94910569558805	-1.94910569558805	-1.94910569558805	-1.94910569558805	-1.94910569558805	-1.94910569558805	-1.94910569558805	-0.583770117524226	-0.627645881650361	-1.94910569558805	-1.94910569558805	-1.94910569558805	-1.94910569558805	-0.596433086351949	-1.94910569558805	-1.94910569558805	-0.794406562930769	-1.94910569558805	-1.94910569558805	-0.418626662463055	0.238352861875268	-1.94910569558805	0.0353698489094068	-1.94910569558805	-1.94910569558805	-1.94910569558805	-1.94910569558805	-1.94910569558805	-1.94910569558805	-1.94910569558805	-1.94910569558805	-1.94910569558805	-1.94910569558805	-1.94910569558805	-1.94910569558805	-0.868827985118146	-1.94910569558805	-1.94910569558805	-1.94910569558805	-1.94910569558805	-1.94910569558805	-1.94910569558805	-1.94910569558805	-1.94910569558805	-1.94910569558805	-0.639291813879344	-1.94910569558805	-1.94910569558805	-1.94910569558805	-1.94910569558805	-1.94910569558805	-1.94910569558805	-1.12759606005925	-0.655163058884871	-1.94910569558805	-1.94910569558805	-0.638962718097755	-0.862651583238855	-0.503239865832625	-1.94910569558805	-1.94910569558805	-1.94910569558805	-1.94910569558805	-1.94910569558805	-1.94910569558805	-0.908715638738461	-1.94910569558805	-0.898690939384011	-1.94910569558805	-1.94910569558805	0.114140612217443	-1.94910569558805	-1.94910569558805	-1.94910569558805	-1.94910569558805	-1.09790805057772	-1.94910569558805	-1.94910569558805	-1.94910569558805	-1.94910569558805	-1.94910569558805	-0.896004596113719	-1.94910569558805	-1.94910569558805	-0.806965727689727	-1.94910569558805	-0.842088166754636	-1.94910569558805	-0.973082658154136	-0.691161923890364	0.505454577746394	-1.06990673850764	-0.14665561737521	-0.42110619126838	-1.94910569558805	-1.94910569558805	-0.141329561165597	-1.94910569558805	-1.94910569558805	-1.94910569558805	-0.745120117948074	0.115358500427057	-1.94910569558805	-1.94910569558805	-1.94910569558805	-1.94910569558805	-1.94910569558805	-1.94910569558805	-1.94910569558805	-1.94910569558805	-1.94910569558805	-1.94910569558805	-1.94910569558805	-1.94910569558805	-1.94910569558805	-1.94910569558805	-0.81300636439544	-1.94910569558805	-1.94910569558805	-1.94910569558805	-1.94910569558805	-0.771279232302122	-1.94910569558805	-1.94910569558805	-1.94910569558805	-1.94910569558805	-1.94910569558805	-1.94910569558805	-1.94910569558805	-1.94910569558805	-1.94910569558805	-0.718317220825577	-1.94910569558805	-1.94910569558805	-1.94910569558805	-1.94910569558805	-0.668383368403736	-0.648421501338621	-1.94910569558805	-1.94910569558805	-0.274461001594493	-1.94910569558805	-1.94910569558805	-1.94910569558805	-1.94910569558805	-1.94910569558805	-1.94910569558805	-1.94910569558805	-1.94910569558805	-1.94910569558805	-1.94910569558805	-1.94910569558805	-1.94910569558805	-1.17010166380988	-1.94910569558805	-0.843603428707102	-1.94910569558805	-1.94910569558805	-1.94910569558805	-1.94910569558805	-1.94910569558805	-1.94910569558805	-0.983894917151218	-0.942359873156214	-1.94910569558805	-1.94910569558805	-1.94910569558805	-0.488339817807562	-0.720281051345186	-1.94910569558805	-1.94910569558805	-1.94910569558805	-0.488120839295312	-0.133657189432969	-1.94910569558805	-1.94910569558805	0.0153246182882797	-1.94910569558805	-1.94910569558805	-1.94910569558805	-1.94910569558805	-1.94910569558805	-0.85702009674627	-1.94910569558805	-1.94910569558805	-1.94910569558805	-1.94910569558805	-1.94910569558805	-0.945808397961529	-1.00590459098503	-1.11259319503675	-1.94910569558805	-1.94910569558805	-1.94910569558805	-1.94910569558805	-1.94910569558805	-1.94910569558805	-1.94910569558805	-1.94910569558805	-1.94910569558805	-1.94910569558805	-1.94910569558805	-0.480622650507485	-1.94910569558805	0.854907898003805	0.303774874651598	-0.841437237926021	-1.94910569558805	-0.357231903271036	-1.94910569558805	-1.94910569558805	-1.94910569558805	-0.262818437932134	-1.94910569558805	-1.94910569558805	-0.67914201594504	-1.94910569558805	-1.94910569558805	-1.94910569558805	-1.94910569558805	-1.94910569558805	-0.644365902361533	-1.94910569558805	-0.915212997251164	-1.94910569558805	-1.94910569558805	-1.94910569558805	-1.94910569558805	-1.94910569558805	-1.94910569558805	-1.94910569558805	-1.94910569558805	-1.94910569558805	-0.529025190098502	-1.94910569558805	-1.94910569558805	-1.94910569558805	-0.591765438878625	-1.94910569558805	-1.94910569558805	-1.94910569558805	-0.327648260898551	-0.617105988114966	-1.94910569558805	-1.94910569558805	-1.94910569558805	0.0516664343653892	-1.94910569558805	-1.94910569558805	-1.94910569558805	-1.94910569558805	-1.94910569558805	-1.94910569558805	-0.377915802815211	-1.94910569558805	-0.563612965513834	-0.626635262301065	-1.94910569558805	-0.520429161032176	-1.94910569558805	-1.94910569558805	-1.94910569558805	-1.94910569558805	-0.800135201032987	-0.441746678583763	-0.734356874692309	-0.802029401377399	-1.94910569558805	-1.94910569558805	-0.510013234183813	-1.94910569558805	-0.221891629805856	-1.94910569558805	-1.94910569558805	-1.94910569558805	-0.517947661450399	-1.94910569558805	-1.94910569558805	-1.94910569558805	-1.94910569558805	-0.599284857056974	-1.94910569558805	-0.472118453395502	-1.94910569558805	-0.877536282393602	-1.94910569558805	-0.155602493946601	-1.94910569558805	-0.791636805853076	-1.94910569558805	-1.94910569558805	-0.725017983926336	-0.944087591894203	-0.176895979442417	-1.94910569558805	-1.94910569558805	-0.829560693477581	-1.94910569558805	-0.257897768689058	-1.94910569558805	-1.94910569558805	-1.94910569558805	0.420932122515543	-0.406060787580522	-1.94910569558805	-1.94910569558805	-0.412630359604231	0.00217815668967431	-1.94910569558805	-1.94910569558805	-1.94910569558805	-1.94910569558805	-1.94910569558805	-0.0920152847077396	-0.47391984842728	-0.615730188074749	-0.745386174882573	-1.94910569558805	-1.94910569558805	-1.94910569558805	-1.94910569558805	-0.40300242598242	-1.94910569558805	-1.94910569558805	-0.584502031964872	-0.361924647008217	-1.94910569558805	-0.0796975756107137	-1.94910569558805	-0.498963004880544	-1.94910569558805	-1.94910569558805	-1.94910569558805	-1.94910569558805	-0.676855865913902	-0.797995094237554	-1.94910569558805	-0.626972356012678	-1.94910569558805	-1.94910569558805	-1.94910569558805	-1.94910569558805	-1.94910569558805	-1.94910569558805	-1.94910569558805	-1.94910569558805	-1.94910569558805	-0.181289947087152	-0.860782154317387	-0.331721189397963	-1.94910569558805	-1.94910569558805	-0.537884981101076	-1.94910569558805	-1.94910569558805	-1.94910569558805	-1.94910569558805	-0.000559472441961279	0.252324021039166	-1.94910569558805	-1.94910569558805	-1.94910569558805	-1.94910569558805	-1.94910569558805	-0.616418545783381	-0.00909927813712709	-1.94910569558805	-1.94910569558805	-1.94910569558805	-1.94910569558805	-1.94910569558805	-1.94910569558805	-1.94910569558805	-1.94910569558805	-1.94910569558805	-1.01503035832186	-1.94910569558805	-0.65388582152462	-1.94910569558805	-0.926311787587081	-1.94910569558805	-1.94910569558805	-1.94910569558805	-1.94910569558805	-0.206871290784959	-1.94910569558805	-0.0402241099879075	-1.94910569558805	-1.94910569558805	-1.94910569558805	-1.94910569558805	-1.43983831005329	-1.94910569558805	-1.94910569558805	-0.781011230746836	-1.94910569558805	-1.94910569558805	-1.94910569558805	-1.94910569558805	-1.01459345062885	-1.94910569558805	-1.94910569558805	-0.100662691000388	-1.94910569558805	-0.597860922677759	-1.94910569558805	-0.473470055937121	-0.879138029752868	-0.960660522322714	-0.69412231360274	-0.887062150414217	-0.557489468937006	-0.940451342176001	-0.342442441230219	-0.998091053972353	-1.1353553744795	-1.2715510307438	-0.976131887284024	-1.94910569558805	-0.787999587297202	-1.94910569558805	-0.960494620785192	0.32885600065413	-1.94910569558805	-1.94910569558805	-0.74271903296545	-0.875324530693195	-1.94910569558805	-1.94910569558805	-1.94910569558805	-0.0020751346442651	-1.94910569558805	-0.0653070487379011	-1.94910569558805	-1.94910569558805	-1.94910569558805	-1.94910569558805	-0.831339546923186	-0.386929298204715	-1.94910569558805	-1.94910569558805	-1.94910569558805	-1.94910569558805	-1.94910569558805	-1.94910569558805	-1.94910569558805	-0.493352119436428	0.0549777309160758	-1.94910569558805	-1.94910569558805	-0.46530989953605	-0.549343458858423	-0.304410689558476	-0.112985551819469	-1.94910569558805	-0.880734090451873	-1.94910569558805	-1.94910569558805	-1.94910569558805	-1.3613874248729	-1.94910569558805	-0.841437237926021	-1.94910569558805	-1.94910569558805	-1.94910569558805	-1.94910569558805	-1.94910569558805	-1.94910569558805	-1.94910569558805	-1.94910569558805	-1.94910569558805	-1.94910569558805	-1.94910569558805	-1.94910569558805	-1.94910569558805	-1.94910569558805	-1.94910569558805	0.116578757657629	-1.94910569558805	-0.881529999070091	-0.25773302863868	-1.94910569558805	-1.94910569558805	-1.42405280694409	-1.94910569558805	-1.94910569558805	-1.68295806492663	-1.94910569558805	-1.94910569558805	-1.05047192506923	-1.94910569558805	-1.94910569558805	-1.94910569558805	-1.080786299689	-1.94910569558805	-1.94910569558805	0.145319414198457	-1.94910569558805	-0.830006047357363	-1.94910569558805	-1.94910569558805	-1.94910569558805	-1.94910569558805	-1.94910569558805	-1.94910569558805	0.236627777643985	-0.580832199005114	-1.94910569558805	-1.94910569558805	-1.94910569558805	-1.94910569558805	-1.94910569558805	-0.909649726412891	-1.36411519613501	-1.94910569558805	-1.94910569558805	-0.801793042176442	-1.94910569558805	-1.94910569558805	-1.94910569558805	-1.94910569558805	-1.94910569558805	-1.94910569558805	-1.94910569558805	-1.94910569558805	-1.94910569558805	-1.94910569558805	-1.94910569558805	-1.94910569558805	-1.94910569558805	-1.94910569558805	-0.485486196980181	-1.94910569558805	-1.94910569558805	-0.942013495751069	-1.94910569558805	-1.94910569558805	-0.635991299226212	-1.94910569558805	-1.20934028411987	-0.822376310809506	-1.94910569558805	-1.94910569558805	-1.94910569558805	-1.94910569558805	-1.94910569558805	-0.935730662048122	-0.712093783383861	-1.94910569558805	-1.94910569558805	-1.94910569558805	-0.944087591894203	-0.893301923338813	-0.585597990106043	-0.51106393734986	-0.225175494744402	-0.521253787916995	-0.898690939384011	-1.94910569558805	-1.94910569558805	-0.958915318849645	-1.94910569558805	0.115561711879642	-0.577136520623133	-0.639291813879344	-1.94910569558805	-0.974369239699454	-0.873304383916087	-1.94910569558805	-0.463021445879504	-0.555368052304977	-1.94910569558805	-0.6736377010977	-0.458415703023236	-0.198668903537645	-1.94910569558805	-1.94910569558805	-1.94910569558805	-1.94910569558805	-1.94910569558805	-1.94910569558805	-1.94910569558805	-0.863065969634028	-0.653245997441498	-0.291187204161349	-1.94910569558805	-0.959996527275743	-1.94910569558805	-1.94910569558805	-0.485045846912885	-1.94910569558805	-0.143732150872924	-1.94910569558805	-1.94910569558805	-1.94910569558805	-1.94910569558805	-0.672097983852129	-1.94910569558805	-1.94910569558805	-0.779526841834756	-1.94910569558805	-1.94910569558805	-1.94910569558805	-1.94910569558805	-1.94910569558805	-0.913181295957765	-1.94910569558805	-1.94910569558805	-1.94910569558805	-0.770774780597745	-0.771531259240167	-1.94910569558805	-0.99884882626537	-1.94910569558805	-1.94910569558805	-0.573788042291848	-1.94910569558805	-1.94910569558805	-1.16922924226605	-1.0832446171356	-1.32515845077042	-1.32377838979171	-1.20253063849289	-0.434307724111029	-1.94910569558805	-0.306231945310977	-1.94910569558805	-0.801083252527157	-0.91188348701281	-1.94910569558805	-1.94910569558805	-1.94910569558805	-0.497027340400177	-0.432210008936765	-0.778782912058352	-0.959165072537376	-1.94910569558805	-0.899455490227964	-1.94910569558805	-0.59356563138441	0.0332289808028424	-1.94910569558805	-1.94910569558805	-1.94910569558805	-0.868009311967811	-1.94910569558805	-1.94910569558805	-1.00261694415587	-1.94910569558805	-1.94910569558805	0.128291059694732	-0.112143733913411	-1.94910569558805	-0.689476547991392	-0.515787727662541	-1.94910569558805	-0.962481175417567	-0.531860167456862	-1.94910569558805	-0.449674512278217	-1.94910569558805	0.063895063872288	-1.94910569558805	-1.94910569558805	-1.94910569558805	-0.770774780597745	-1.94910569558805	-1.94910569558805	-1.94910569558805	-1.94910569558805	-1.94910569558805	-1.94910569558805	-1.94910569558805	-1.94910569558805	-1.94910569558805	-1.94910569558805	-1.94910569558805	-1.94910569558805	-1.94910569558805	-0.692940263655763	-1.01313370133323	0.121483653613487	-1.94910569558805	-1.94910569558805	-0.568536588606046	-1.94910569558805	-1.94910569558805	-1.94910569558805	-1.94910569558805	-1.94910569558805	0.0505665794822305	-0.490742776716847	-0.286502189289952	-0.472118453395502	-1.94910569558805	-1.94910569558805	-0.121754329710602	-1.94910569558805	-1.94910569558805	-1.94910569558805	-1.94910569558805	-1.94910569558805	-1.94910569558805	-1.94910569558805	-1.94910569558805	-1.94910569558805	-0.760315035751485	-1.94910569558805	-1.94910569558805	-1.94910569558805	-1.94910569558805	-1.94910569558805	-1.94910569558805	-1.94910569558805	-1.94910569558805	-1.94910569558805	-0.331721189397963	-1.94910569558805	-1.94910569558805	-1.94910569558805	-1.94910569558805	-1.94910569558805	-1.94910569558805	-1.94910569558805	-1.94910569558805	-1.94910569558805	-0.773040643687336	-1.94910569558805	-1.94910569558805	-1.94910569558805	-1.94910569558805	-1.94910569558805	-0.409102505441841	-1.94910569558805	-1.94910569558805	-0.328814917615131	-1.94910569558805	-1.94910569558805	0.201999428060028	-1.94910569558805	-1.94910569558805	-1.94910569558805	-0.690864917344515	-1.94910569558805	-1.94910569558805	-1.94910569558805	-1.94910569558805	-1.94910569558805	-1.94910569558805	-0.909836306563219	-1.94910569558805	-1.94910569558805	-1.94910569558805	-1.94910569558805	-1.94910569558805	-1.94910569558805	-0.637809213914486	-1.94910569558805	-0.718879114445615	-1.94910569558805	-1.94910569558805	-0.440075639324575	-1.94910569558805	-0.486365829600822	-1.94910569558805	-0.592125974157716	-1.94910569558805	-1.94910569558805	-1.94910569558805	-1.94910569558805	-1.94910569558805	-1.94910569558805	-1.94910569558805	-1.94910569558805	-1.94910569558805	-1.94910569558805	-1.94910569558805	-1.94910569558805	-1.94910569558805	-1.94910569558805	-0.333457885744719	-1.94910569558805	-1.94910569558805	-1.94910569558805	0.114140612217443	-1.94910569558805	-1.94910569558805	-1.94910569558805	-0.766719960012186	-1.94910569558805	-1.94910569558805	-0.266725251704342	-0.434790686211517	-1.94910569558805	-1.94910569558805	-1.94910569558805	-1.94910569558805	-1.94910569558805	-1.94910569558805	-1.94910569558805	-1.94910569558805	-1.94910569558805	-1.94910569558805	-1.94910569558805	-0.825083486537824	-0.865750300586438	-1.94910569558805	-0.378450019866708	-1.94910569558805	-1.94910569558805	-0.527398439021039	-1.94910569558805	-0.444362427332553	-1.94910569558805	-1.94910569558805	-1.94910569558805	-1.07205677411898	-1.94910569558805	-0.763143705704449	-1.94910569558805	-1.94910569558805	-1.94910569558805	-1.94910569558805	-1.94910569558805	-1.94910569558805	-1.94910569558805	-1.94910569558805	-1.94910569558805	-0.654524841410846	-0.449557020268105	-0.455633605081566	-0.820562741656778	-1.94910569558805	-0.773040643687336	-1.94910569558805	-1.94910569558805	-1.94910569558805	-1.94910569558805	-1.94910569558805	-1.94910569558805	-1.94910569558805	-1.94910569558805	-1.94910569558805	-1.94910569558805	-1.94910569558805	-1.94910569558805	-1.94910569558805	-0.637974159415513	-1.94910569558805	-0.722237080964501	-0.917785268671036	-1.94910569558805	-0.769005009672337	-1.94910569558805	-1.94910569558805	-1.94910569558805	-1.94910569558805	-1.94910569558805	0.13769431662663	0.0650187717342786	-1.94910569558805	-0.445547319472506	0.23392632426486	-0.689972837017357	-1.94910569558805	-1.94910569558805	-0.678989929007491	-1.94910569558805	-0.356677254016756	-1.94910569558805	-1.94910569558805	-0.891166828457615	-0.329979199611594	-0.222241850111993	-0.426032326266295	-1.94910569558805	-0.592846298938697	-1.94910569558805	-1.94910569558805	-1.94910569558805	-1.94910569558805	-0.717754685940276	-1.94910569558805	-1.02167151046476	-1.94910569558805	-1.07967491713398	-1.94910569558805	-1.94910569558805	-1.94910569558805	-1.94910569558805	0.208818323435067	-1.94910569558805	-1.94910569558805	-0.754085224315768	-1.94910569558805	-0.608446616372911	-1.94910569558805	-1.94910569558805	0.142767442775218	-1.94910569558805	-1.94910569558805	-1.94910569558805	-1.14617681690642	-0.852591437456583	-1.94910569558805	-1.94910569558805	-1.16942329988672	-1.15848933449707	-0.892914484329269	-1.94910569558805	-0.943224599542236	-1.94910569558805	-1.94910569558805	-0.543447444761598	-1.17471849204348	-1.94910569558805	-1.04973830064832	-1.94910569558805	-1.94910569558805	-0.200851226899078	-1.94910569558805	-1.94910569558805	-1.94910569558805	-0.760057058902489	-0.691458753962439	-0.838168722652913	-0.991362112846967	-1.94910569558805	-1.94910569558805	-1.94910569558805	-1.94910569558805	-0.62815044782377	-1.94910569558805	-1.94910569558805	-1.94910569558805	-1.94910569558805	-1.94910569558805	-1.94910569558805	-1.94910569558805	-0.291498192768738	-0.471215525269138	-1.94910569558805	-1.94910569558805	-1.94910569558805	-1.94910569558805	-1.94910569558805	-1.94910569558805	-1.94910569558805	-0.457489900889355	-1.94910569558805	-1.94910569558805	-1.94910569558805	-0.453771021878843	-0.27892638247578	-0.358339577561156	-1.94910569558805	-0.423820967076402	-1.94910569558805	-1.94910569558805	-1.94910569558805	-1.94910569558805	-1.24216169497889	-0.612274592741359	-1.94910569558805	-1.94910569558805	-0.58669165962658	-0.581016301791366	-1.94910569558805	-1.94910569558805	-1.94910569558805	-1.94910569558805	-0.903447889414028	-1.94910569558805	-1.94910569558805	-1.94910569558805	-1.94910569558805	-1.94910569558805	-1.94910569558805	-1.94910569558805	-1.94910569558805	-1.01604799130783	-1.94910569558805	-1.94910569558805	-1.94910569558805	-1.94910569558805	-1.94910569558805	-1.94910569558805	-0.898116660647583	-1.94910569558805	-0.138111047216834	-1.94910569558805	-1.94910569558805	-1.94910569558805	-1.94910569558805	-1.94910569558805	-1.94910569558805	-1.94910569558805	-1.94910569558805	-1.94910569558805	-1.94910569558805	0.0236856581069197	-0.610885870512813	0.0763687860242981	0.133288629289865	-1.94910569558805	-1.94910569558805	-0.488996224619806	-0.596790412282225	-1.94910569558805	-1.94910569558805	-1.94910569558805	-1.94910569558805	-1.94910569558805	-1.94910569558805	-1.94910569558805	-1.94910569558805	-1.94910569558805	-0.550514856988646	-0.50536568142735	-1.94910569558805	-1.94910569558805	-1.94910569558805	-1.94910569558805	-1.94910569558805	-1.94910569558805	-1.94910569558805	-1.94910569558805	-1.94910569558805	-0.472118453395502	-1.94910569558805	-1.94910569558805	-1.94910569558805	-1.94910569558805	-1.94910569558805	-1.94910569558805	-1.94910569558805	-0.546207051057221	-1.94910569558805	-1.94910569558805	-1.94910569558805	-1.94910569558805	-0.41663505655459	-1.94910569558805	-0.417382743702593	-1.94910569558805	-1.94910569558805	-1.94910569558805	-1.94910569558805	-0.989197984578412	-0.71351510385778	-1.94910569558805	-1.94910569558805	-1.94910569558805	-0.2893177505653	-0.204831345456968	-1.94910569558805	-1.94910569558805	-1.94910569558805	-1.94910569558805	-1.94910569558805	-1.94910569558805	-0.982322275660008	-1.94910569558805	-1.94910569558805	-1.94910569558805	-1.02735929712202	-1.94910569558805	-1.94910569558805	-1.94910569558805	-1.94910569558805	-1.94910569558805	-1.94910569558805	-1.16127929388031	-1.94910569558805	-1.94910569558805	-1.94910569558805	-1.94910569558805	-0.732175452387164	-1.94910569558805	-0.590320804688905	-0.342632072417942	-0.600350258592193	-0.152460040762168	-0.0867668962243259	-1.94910569558805	-1.94910569558805	-0.0514996150687389	-0.381644731638009	-0.931490814938525	-0.0972185536231956	-0.848119458982268	-1.0597568594602	-0.0579820435539078	-0.13134980976915	-0.0354638774377391	0.248401237646072	-0.351100751323417	-1.94910569558805	-1.94910569558805	-0.531860167456862	-1.94910569558805	-0.744054431967054	-1.94910569558805	-1.94910569558805	-1.94910569558805	-1.94910569558805	-1.94910569558805	-1.22056062854328	-1.94910569558805	-1.94910569558805	-1.94910569558805	-1.94910569558805	-1.94910569558805	-1.94910569558805	-1.94910569558805	-1.94910569558805	-1.94910569558805	-1.94910569558805	-1.94910569558805	-1.94910569558805	-1.94910569558805	-1.94910569558805	-1.94910569558805	-0.0556747954245411	-0.164159912354564	-0.79320431056304	-1.94910569558805	-1.94910569558805	-1.94910569558805	-1.94910569558805	0.0926139744418149	-1.94910569558805	-0.50748316631962	-0.775045784128535	-1.94910569558805	-0.231619763510323	-0.12009390372148	0.123538724579912	0.00231366405582286	-1.94910569558805	-1.94910569558805	-0.189118054154235	0.276484670826189	-1.94910569558805	-0.491178538847106	0.301592044911279	-0.500249615475198	-1.94910569558805	-1.94910569558805	0.0226343205627845	-1.94910569558805	-1.94910569558805	-1.94910569558805	-1.94910569558805	-1.94910569558805	-1.94910569558805	-1.94910569558805	-1.94910569558805	-1.94910569558805	-1.94910569558805	-1.94910569558805	-1.94910569558805	-1.94910569558805	-1.94910569558805	-1.94910569558805	0.0920264551388417	-1.94910569558805	-1.94910569558805	-1.94910569558805	-1.94910569558805	-1.94910569558805	-0.00308350678950303	-0.0325898573662958	-0.772286545850023	0.144680451488749	0.128913587636346	-0.674559277829097	-0.0542862426730677	-1.94910569558805	-1.94910569558805	-0.450965273418842	-1.94910569558805	-1.94910569558805	-1.94910569558805	-1.94910569558805	0.277008764666989	-0.0487001998033671	-1.94910569558805	-1.94910569558805	-1.94910569558805	-1.94910569558805	-0.160803444748859	-1.94910569558805	-0.293980093890487	-0.817600562775352	-1.94910569558805	-1.94910569558805	-1.94910569558805	-1.94910569558805	-0.642244187753869	-1.94910569558805	-0.161838217487622	-1.94910569558805	-0.65707291459335	0.496934874106043	0.347597125864972	-1.94910569558805	-0.0349858104056732	-1.94910569558805	-1.94910569558805	-1.94910569558805	-1.94910569558805	-1.94910569558805	-1.94910569558805	-1.94910569558805	-0.576394254847247	-1.94910569558805	-1.94910569558805	-1.94910569558805	-1.94910569558805	-1.94910569558805	-1.94910569558805	-0.649712509652869	-1.94910569558805	-1.94910569558805	-1.94910569558805	-1.94910569558805	-1.94910569558805	-1.94910569558805	-1.94910569558805	-0.408596701274299	-0.597860922677759	-0.144530876865781	-0.442461294128149	-1.94910569558805	-1.94910569558805	-1.94910569558805	-0.470763501608123	-0.635162837652354	-0.637148900168984	-0.441746678583763	-0.926311787587081	-0.788607729512525	-1.94910569558805	-0.436237050109165	-1.94910569558805	-1.94910569558805	-1.94910569558805	-0.591043621012631	-0.314655717974274	-1.94910569558805	-1.94910569558805	-1.94910569558805	-1.94910569558805	-1.94910569558805	-0.231964233968104	-1.94910569558805	0.428179229208664	-1.38025599756718	-1.51247941576244	-1.40213747139493	-1.94910569558805	-1.41462809474101	-1.21213775805129	-0.834215687856323	-1.30780691881866	-1.37616600697833	-1.94910569558805	-1.42255158272646	-1.94910569558805	-1.94910569558805	-1.94910569558805	-1.59200475960737	-1.94910569558805	-1.57739277078393	-1.48045225081026	-1.27585488606928	-1.13496416387159	-1.58183576964662	-1.59275315494279	-1.19269047901557	-1.29718016444076	-1.94910569558805	-1.43705314437549	-1.54527636829836	-1.66284131779623	-1.60491609320796	-1.63080317196668	-1.94910569558805	-1.94910569558805	-1.94910569558805	-1.74292093312249	-1.57377493622743	-1.51114340784017	-1.94910569558805	-1.94910569558805	-1.94910569558805	-1.94910569558805	-1.03282874051465	-1.94910569558805	-1.37239354591052	-1.94910569558805	-1.94910569558805	-1.12210988648806	-1.44611432195869	-1.94910569558805	-1.94910569558805	-1.34755533579417	-1.09595755126336	-1.56396929063189	-1.94910569558805	-1.94910569558805	-1.94910569558805	-0.996266709477934	-1.94910569558805	-0.885619844703465	-1.37501467171256	-1.94910569558805	-1.44123845390804	-1.94910569558805	-1.09943777607125	-0.993208144657299	-0.715498108032165	-1.94910569558805	-1.94910569558805	-1.94910569558805	-1.94910569558805	-1.94910569558805	-1.43586672388834	-1.94910569558805	-1.94910569558805	-1.45385575953874	-1.39636625085204	-1.28667922199696	-1.20231011065949	-1.50673515932021	-1.12705109350445	-1.42952215487568	-1.43901782970644	-1.3569772044627	-1.07700691875445	-1.1363670243142	-1.94910569558805	-1.94910569558805	-1.94910569558805	-0.743894377473018	-1.1764976943793	-0.901456187348504	-0.981296876883004	-1.94910569558805	-1.31739444421379	-1.23133560523313	-1.94910569558805	-1.94910569558805	-1.17337815543343	-0.797438664583513	-0.746714279139571	-1.94910569558805	-1.94910569558805	-1.94910569558805	-1.3712769779265	-1.94910569558805	-1.28547478502813	-1.20107251483102	-0.711096422313205	-1.26234624500449	-1.94910569558805	-0.884567968442545	-1.4315072556064	-0.938097451212586	-1.09808487267496	-1.94910569558805	-1.94910569558805	-1.94910569558805	-1.94910569558805	-0.605995837708048	-1.94910569558805	-1.25782828442038	-1.94910569558805	-0.433179172173976	-1.94910569558805	-1.94910569558805	-1.94910569558805	-1.94910569558805	-1.94910569558805	-1.94910569558805	-0.570418122093354	-1.94910569558805	-1.94910569558805	-1.94910569558805	-1.94910569558805	-1.94910569558805	-1.94910569558805	-0.97227654335827	-1.94910569558805	-1.94910569558805	-1.94910569558805	-0.544829036065524	-1.21072039571173	-1.94910569558805	-0.8841069946757	-1.94910569558805	-1.94910569558805	-1.94910569558805	-1.94910569558805	-1.94910569558805	-1.37566602619204	-1.94910569558805	-1.94910569558805	-1.32359790165538	-1.18265470014829	-1.94910569558805	-1.94910569558805	-1.94910569558805	-1.94910569558805	-1.45160039589494	-1.94910569558805	-1.94910569558805	-1.28243149208321	-1.94910569558805	-1.18917883526494	-0.847155471954594	-1.47279507609979	-1.35996042916001	-1.94910569558805	-1.05740696616523	-1.48388718745311	-1.28442560174838	-1.29053341907939	-1.13009257959304	-1.94910569558805	-1.0400757070699	-1.11754983087438	-1.94910569558805	-1.2427093437076	-1.94910569558805	-1.2182116688502	-1.94910569558805	-0.666411802457186	-1.94910569558805	-1.94910569558805	-0.229894371859283	-1.94910569558805	-1.94910569558805	-1.94910569558805	-1.14096385419773	-1.94910569558805	-0.757988263094188	-1.94910569558805	-1.94910569558805	-1.94910569558805	-0.775045784128535	-1.94910569558805	-1.94910569558805	-1.05398770579167	-0.929176808863154	-1.94910569558805	-0.757729039051896	-1.94910569558805	-1.94910569558805	-1.94910569558805	-1.94910569558805	-1.94910569558805	-1.94910569558805	-1.94910569558805	-1.94910569558805	-1.94910569558805	-1.16098141064154	-1.94910569558805	-1.43223249854786	-1.94910569558805	-1.94910569558805	-1.94910569558805	-1.94910569558805	-1.94910569558805	-1.06027715410791	-0.853226738400188	-0.6077475740975	-1.94910569558805	-1.94910569558805	-0.634166913558649	-1.94910569558805	-0.0238859728259298	-0.845113712743322	-1.94910569558805	-1.94910569558805	-0.913921184261573	-1.94910569558805	-1.94910569558805	-1.94910569558805	-0.478397517770932	-1.94910569558805	-1.94910569558805	-1.94910569558805	-1.09560183643941	-1.94910569558805	-1.94910569558805	-0.743787645213456	-1.94910569558805	-1.94910569558805	-1.94910569558805	-1.94910569558805	-1.94910569558805	-1.94910569558805	-1.20129384329647	-0.51315922052615	-1.10584209578706	-0.928462320543056	-0.653406028953558	-1.94910569558805	-1.94910569558805	-0.976291761962338	-1.94910569558805	-1.94910569558805	-0.0394649584296692	-1.01166871215782	-1.94910569558805	-1.94910569558805	-1.06863643785248	-0.331576226170863	-1.94910569558805	-1.94910569558805	-1.94910569558805	-1.07507199000363	-1.94910569558805	-0.6878851050854	-1.94910569558805	-1.94910569558805	-1.94910569558805	-1.94910569558805	-1.94910569558805	-1.94910569558805	-1.94910569558805	-1.94910569558805	-0.973243696097631	-1.94910569558805	-1.94910569558805	-1.94910569558805	-1.94910569558805	-1.94910569558805	-1.94910569558805	-1.94910569558805	-1.94910569558805	-1.94910569558805	-1.94910569558805	-0.886177650411484	-0.37666732456271	-1.94910569558805	-0.882126005786635	-1.09885015045419	-1.94910569558805	-1.94910569558805	-0.554013626227594	-1.94910569558805	-1.94910569558805	-1.94910569558805	-0.75093996178535	-0.534546251174729	-0.782983254184621	-1.94910569558805	-1.03615792134445	-0.808366639611369	-1.94910569558805	-1.94910569558805	-1.94910569558805	-1.94910569558805	-0.535683762352643	-1.94910569558805	-0.663544532910923	-0.84940162982442	-1.94910569558805	-1.94910569558805	-0.0801418306778416	-0.634996984563596	-0.746448948548427	-0.533070575091559	-0.0120852361932721	-0.834215687856323	-1.94910569558805	-1.0321316713764	-1.94910569558805	-1.94910569558805	-1.94910569558805	-0.866367512273793	-0.807900133129874	-1.94910569558805	-0.479733686558097	-1.94910569558805	-0.755389741874872	-0.72084071058531	-1.94910569558805	-0.685788625636434	-1.94910569558805	-1.94910569558805	-1.94910569558805	-0.573414670046054	-1.94910569558805	-1.94910569558805	-1.94910569558805	-0.653245997441498	-0.941146331794498	-0.60353343731407	-1.94910569558805	-1.94910569558805	-1.94910569558805	-1.00857503846353	-1.94910569558805	-0.634775763630796	-0.107775518140277	-1.11100219850634	-1.94910569558805	-1.94910569558805	-1.94910569558805	-1.94910569558805	-1.94910569558805	-1.94910569558805	-1.94910569558805	-0.766974391873909	-1.94910569558805	-1.94910569558805	-0.998697383028665	-0.505789842976706	-0.0835370193433344	-0.702319066662514	-0.291498192768738	-1.94910569558805	-0.943742602660945	-1.94910569558805	-0.819880829572051	-1.94910569558805	-0.476387109421855	-1.11620453757583	-0.735850976843136	-0.717754685940276	-0.933262461937288	-1.94910569558805	-0.540673466384624	-0.923065951148439	-0.441349270173758	-0.606814050407877	0.115663342295902	-0.344902736222018	-0.755129119698817	-0.588872166800769	-0.666827508743411	-1.94910569558805	-1.94910569558805	-1.94910569558805	-1.94910569558805	-1.94910569558805	-1.94910569558805	-0.702028638923606	-0.865956131196359	-1.94910569558805	-1.94910569558805	-1.94910569558805	-1.94910569558805	-1.94910569558805	-1.94910569558805	-1.94910569558805	-1.94910569558805	-1.94910569558805	-1.94910569558805	-1.94910569558805	-1.94910569558805	0.0850189730373393	-1.94910569558805	-1.94910569558805	-1.94910569558805	-0.276378946193659	-1.94910569558805	-0.929890124647947	-1.94910569558805	-1.94910569558805	-1.05053855081502	-1.94910569558805	-0.162613120614742	-0.752777180120765	-1.94910569558805	-0.343200587562655	-0.671480777617069	-0.0814726472082522	-1.94910569558805	-1.94910569558805	-0.387455034720606	-1.94910569558805	-1.94910569558805	-0.350259534334894	-1.94910569558805	-1.94910569558805	-1.05648931244116	-1.94910569558805	-0.205552131167677	-0.945120902059596	-1.94910569558805	-0.841654316506949	-0.634000738029634	-1.94910569558805	-0.604590181122062	-1.94910569558805	-1.94910569558805	-1.94910569558805	-1.94910569558805	-0.658025155226803	-1.94910569558805	-0.684887440627478	-1.94910569558805	-1.94910569558805	-0.771531259240167	-1.94910569558805	-0.900980649354881	0.0396739065161283	-0.6748660956806	-1.94910569558805	-1.94910569558805	-1.94910569558805	-1.94910569558805	-1.94910569558805	-1.94910569558805	-1.94910569558805	-1.94910569558805	-1.94910569558805	-1.94910569558805	-1.94910569558805	-1.00827917969292	-1.94910569558805	-1.94910569558805	-1.94910569558805	-1.94910569558805	-1.94910569558805	-1.94910569558805	-0.769258234109435	-1.94910569558805	-0.801556564369764	-0.911140158929481	-1.94910569558805	-1.94910569558805	-1.94910569558805	-1.94910569558805	-1.94910569558805	-1.94910569558805	-0.820108244434467	-1.94910569558805	-1.94910569558805	-1.94910569558805	-1.94910569558805	-1.94910569558805	-1.94910569558805	-1.94910569558805	-1.94910569558805	-1.18995720810622	-1.94910569558805	-0.755910565147129	-0.978841509971145	-1.1812506626998	-0.367668402914364	-0.275101020974178	-1.94910569558805	-1.94910569558805	-1.94910569558805	-1.94910569558805	-1.94910569558805	-1.94910569558805	-1.94910569558805	-1.94910569558805	-1.94910569558805	-1.94910569558805	-0.641425792178827	-1.94910569558805	-1.94910569558805	-0.753039071887942	-1.94910569558805	-1.94910569558805	-1.94910569558805	-0.56626985213167	-1.94910569558805	-1.94910569558805	-1.94910569558805	-1.94910569558805	-0.618991752222404	-0.203748514876433	-1.94910569558805	-1.94910569558805	-0.52166562714704	-1.94910569558805	-0.637974159415513	-1.94910569558805	-0.83089547337483	-0.987956263659902	-1.94910569558805	-1.94910569558805	-1.94910569558805	-1.94910569558805	-1.94910569558805	-1.94910569558805	-1.94910569558805	-1.94910569558805	-1.94910569558805	-1.05543793936103	-0.774294840512484	-1.94910569558805	-1.94910569558805	-1.94910569558805	-1.94910569558805	-1.94910569558805	-0.607397699465989	-1.94910569558805	0.451789661503452	-0.35778601079616	-1.94910569558805	-1.94910569558805	-1.94910569558805	-0.552849930557664	-1.94910569558805	-1.94910569558805	-0.163193637869088	-0.97517135954463	-0.319414416043168	-1.94910569558805	-0.668383368403736	-1.94910569558805	-1.94910569558805	-1.94910569558805	-0.93202306931038	-1.94910569558805	-1.94910569558805	-0.702899413317162	-1.94910569558805	-0.782244701406111	-0.459109032262148	-1.94910569558805	-0.221541200851886	-0.597504330146937	-1.94910569558805	-1.94910569558805	-1.94910569558805	-0.242543650530254	-1.94910569558805	-1.94910569558805	-1.94910569558805	-1.00530879021981	-1.94910569558805	-1.94910569558805	-1.94910569558805	-0.953804974136218	-0.880734090451873	-0.996419046063292	-1.2648368865092	-1.94910569558805	-1.31603917450852	-1.94910569558805	-0.972599174451285	-1.94910569558805	-1.94910569558805	-1.94910569558805	-1.2288987654134	-1.29240912927023	-1.25294276051702	-1.2596134881155	-1.94910569558805	-0.828668700436431	-0.761731446318321	-1.56726701608432	-0.794646647394491	-0.68043289929359	-0.673586452917622	-0.980427264608479	-0.724046456476843	-1.94910569558805	-1.94910569558805	-0.0928856097489598	-1.94910569558805	0.275437767321758	-1.94910569558805	-0.683080194382314	-1.03338552605686	-1.94910569558805	-1.94910569558805	-0.676091500476911	-0.497027340400177	-1.94910569558805	-1.94910569558805	-1.94910569558805	-1.94910569558805	-1.94910569558805	-1.94910569558805	-1.94910569558805	-1.00931375171436	-1.94910569558805	-1.94910569558805	-1.94910569558805	-0.91076802352289	-1.94910569558805	-1.94910569558805	-1.94910569558805	-1.94910569558805	-1.94910569558805	-1.94910569558805	-1.94910569558805	-1.94910569558805	-1.94910569558805	-1.94910569558805	-1.94910569558805	-1.94910569558805	-1.94910569558805	-1.94910569558805	-1.94910569558805	-0.46370898536449	-1.94910569558805	-1.94910569558805	-1.21989117810408	-1.21660830075238	-1.94910569558805	-1.94910569558805	-1.94910569558805	-1.94910569558805	-1.94910569558805	-1.94910569558805	-1.94910569558805	-1.94910569558805	-1.94910569558805	-1.94910569558805	-1.94910569558805	-0.945292879187572	-1.94910569558805	-1.94910569558805	-1.94910569558805	-1.94910569558805	-1.94910569558805	-1.94910569558805	-1.94910569558805	-1.94910569558805	-1.94910569558805	-0.781505002101597	-1.94910569558805	-1.94910569558805	-1.94910569558805	-1.94910569558805	-1.94910569558805	-0.608795784581082	-1.94910569558805	-1.94910569558805	-1.94910569558805	-1.94910569558805	-1.94910569558805	-1.94910569558805	-1.94910569558805	-1.94910569558805	-1.94910569558805	-1.081771511474	-0.588146340280068	-1.94910569558805	-1.94910569558805	-1.94910569558805	-1.94910569558805	-1.94910569558805	-1.94910569558805	-1.94910569558805	-0.985070524101032	-1.94910569558805	-0.0625704890997096	-1.94910569558805	-1.94910569558805	-1.94910569558805	-1.94910569558805	-1.94910569558805	-0.766719960012186	-1.94910569558805	-1.94910569558805	-1.94910569558805	-1.94910569558805	-1.94910569558805	-1.94910569558805	-1.94910569558805	-1.94910569558805	-0.932377543106173	-1.94910569558805	-0.700573949138425	-1.94910569558805	-1.94910569558805	-1.94910569558805	-0.263145009227367	-1.11247977638827	-0.919065764696367	-1.94910569558805	-1.94910569558805	-1.94910569558805	-1.94910569558805	-1.94910569558805	-1.94910569558805	-1.94910569558805	-1.94910569558805	-1.94910569558805	-1.18461089881984	-1.22380511547773	-1.94910569558805	-1.94910569558805	-1.94910569558805	-1.94910569558805	-1.94910569558805	-1.94910569558805	-1.94910569558805	-0.949172663590031	-1.94910569558805	-1.94910569558805	-1.94910569558805	-1.94910569558805	-1.94910569558805	-1.94910569558805	-1.94910569558805	-1.94910569558805	-1.94910569558805	-1.94910569558805	-1.94910569558805	-1.94910569558805	-1.94910569558805	-1.94910569558805	-1.94910569558805	-1.94910569558805	-1.94910569558805	-1.94910569558805	-1.94910569558805	-1.94910569558805	-1.94910569558805	-1.94910569558805	-1.94910569558805	-1.94910569558805	-1.94910569558805	-1.08932243525013	-1.08090958905627	-1.94910569558805	-1.13811747358086	-1.94910569558805	-1.94910569558805	-1.94910569558805	-1.94910569558805	-1.94910569558805	-1.94910569558805	-1.94910569558805	-1.94910569558805	-1.94910569558805	-1.94910569558805	-1.94910569558805	-1.02679410730824	-1.94910569558805	-1.94910569558805	-1.94910569558805	-1.94910569558805	-1.94910569558805	-1.03574328243631	-1.94910569558805	-1.94910569558805	-1.94910569558805	-1.94910569558805	-1.94910569558805	-1.94910569558805	-1.94910569558805	-0.929890124647947	-1.94910569558805	-1.24713476209245	-1.94910569558805	-0.522077150816408	-1.94910569558805	-1.94910569558805	-1.94910569558805	-1.94910569558805	-1.94910569558805	-1.94910569558805	-1.94910569558805	-1.94910569558805	-1.94910569558805	-1.94910569558805	-1.94910569558805	-1.94910569558805	-1.94910569558805	-1.94910569558805	-1.94910569558805	-0.956325914742334	-1.94910569558805	-1.94910569558805	-1.94910569558805	-1.94910569558805	-1.22172894935027	-1.94910569558805	-1.94910569558805	-1.94910569558805	-1.02480968948369	-0.585962800482837	-1.94910569558805	-1.94910569558805	-1.94910569558805	-1.94910569558805	-1.20968584020061	-1.94910569558805	-1.94910569558805	-1.44800726841648	-1.94910569558805	-1.1017792004079	-1.40609363698915	-1.00560679867417	-1.94910569558805	-1.94910569558805	-1.05239952905401	-1.29737734505791	-1.05451568083943	-1.94910569558805	-1.00306681063436	-1.94910569558805	-0.766719960012186	-1.94910569558805	-1.94910569558805	-1.94910569558805	-1.94910569558805	-1.94910569558805	-1.94910569558805	-0.207350255300751	-1.94910569558805	-1.94910569558805	-1.94910569558805	-1.94910569558805	-1.94910569558805	-1.94910569558805	-1.94910569558805	-1.00753859683091	-1.94910569558805	-1.14415265786875	-1.94910569558805	-1.3541782474	-1.40100248385087	-1.94910569558805	-1.94910569558805	-1.94910569558805	-0.505789842976706	-1.94910569558805	-1.94910569558805	-1.94910569558805	-1.94910569558805	-1.94910569558805	-1.94910569558805	-1.94910569558805	-1.94910569558805	-0.12917002756872	-0.673022378614491	-0.208784821117832	-1.94910569558805	-1.94910569558805	-1.94910569558805	-1.94910569558805	-1.94910569558805	-1.94910569558805	-0.607397699465989	-0.851318181349096	-1.94910569558805	-0.950420409057035	-1.94910569558805	-1.94910569558805	-1.94910569558805	-1.94910569558805	-1.94910569558805	-1.94910569558805	-1.94910569558805	-0.358708322126228	-1.94910569558805	-1.94910569558805	-1.94910569558805	-1.94910569558805	-1.94910569558805	-1.94910569558805	-1.01706308726465	-1.94910569558805	-1.94910569558805	-1.94910569558805	-0.434629745638098	-1.94910569558805	-1.94910569558805	-1.94910569558805	-1.94910569558805	-1.94910569558805	-1.94910569558805	-1.94910569558805	-1.94910569558805	-1.94910569558805	-1.94910569558805	-1.94910569558805	-1.94910569558805	-1.94910569558805	-1.94910569558805	-1.94910569558805	-1.94910569558805	-1.94910569558805	-1.94910569558805	-1.94910569558805	-0.404023739399292	-1.94910569558805	-1.94910569558805	-0.757469675784543	-1.94910569558805	-0.98733401125761	-1.20717253564014	-0.761860004753087	-0.0214461291934542	-1.94910569558805	-1.94910569558805	-0.719720755300353	-1.94910569558805	-1.94910569558805	-0.264123625381807	-0.144929840628496	-1.94910569558805	-0.734356874692309	-1.94910569558805	-0.41663505655459	-0.694564861302098	-1.09637213150742	-1.94910569558805	-0.340923115658095	-1.94910569558805	-1.05000523051034	-1.94910569558805	-0.719019487802907	-1.94910569558805	-1.94910569558805	-1.94910569558805	-1.94910569558805	-1.94910569558805	-1.94910569558805	-0.610538107567217	-1.94910569558805	-1.94910569558805	-1.94910569558805	-1.94910569558805	-0.276697988222216	-0.401979244746233	-1.94910569558805	-1.94910569558805	-0.858905010400913	-0.394504741429682	-1.94910569558805	-1.94910569558805	-1.94910569558805	-0.473470055937121	-0.704636395184306	-1.94910569558805	-1.94910569558805	-1.94910569558805	-1.94910569558805	-1.94910569558805	-1.94910569558805	-1.94910569558805	-0.978841509971145	-0.685788625636434	-0.772789409626705	-0.646803128927109	-1.94910569558805	-0.324133952971644	-1.94910569558805	-0.264123625381807	-1.94910569558805	-1.94910569558805	-1.94910569558805	-1.94910569558805	-1.94910569558805	-0.295834545312087	-0.102805350492567	-1.94910569558805	-1.94910569558805	-1.94910569558805	-1.94910569558805	-1.94910569558805	-1.94910569558805	-0.943570004237541	-0.168009420056061	-0.494219120362076	-1.94910569558805	-0.283672861362935	-1.94910569558805	-0.20398931549581	-1.94910569558805	-1.94910569558805	-0.614178025142895	-1.94910569558805	-0.900028039872445	-1.94910569558805	-0.13770751509703	-1.94910569558805	-1.94910569558805	-1.94910569558805	0.174094380262761	-0.777291566181193	-0.0634840435109362	0.00810044669212889	-0.485926191036299	-0.0643962287706295	-1.94910569558805	-1.94910569558805	-0.541467506000679	-1.1445168016728	-0.94305179317622	-1.94910569558805	-0.731081083709688	-0.0589025021840027	-0.932377543106173	-0.332300674879033	-1.94910569558805	-1.94910569558805	-1.94910569558805	-1.94910569558805	-1.94910569558805	-1.94910569558805	-1.94910569558805	0.0163635803668705	-1.94910569558805	-0.479288660546444	-1.94910569558805	-1.94910569558805	-0.960162623304418	-1.94910569558805	-1.94910569558805	-1.94910569558805	-1.94910569558805	-1.94910569558805	-1.94910569558805	-1.94910569558805	-1.94910569558805	-1.03836210441509	-1.94910569558805	-0.412127743940286	-0.106643082673861	-1.94910569558805	-1.94910569558805	0.108890259381492	-1.94910569558805	-0.116341112133654	-1.94910569558805	-1.94910569558805	-0.248934561734125	-1.94910569558805	-1.94910569558805	-1.94910569558805	-1.94910569558805	-1.94910569558805	-1.94910569558805	-0.188376955350653	-0.791274336476019	-0.685188015786631	0.190359951910321	-1.94910569558805	-1.94910569558805	-0.146125138957717	-1.94910569558805	0.0396739065161283	0.174540603763803	0.0706679340051945	-1.94910569558805	0.0902672032542056	0.370828627239246	-1.94910569558805	-0.718036033621176	-0.258227109194308	-0.549343458858423	-0.0440057883198745	-0.364393396389523	0.0226343205627845	0.522068149642185	0.498777585033736	0.204708845457081	-0.484605140313704	0.225648040846873	0.296167191995259	0.0440080550552718	-1.94910569558805	-0.501960353113626	0.379990682055843	-0.0542862426730677	-0.243557396034851	0.26557660844479	-1.94910569558805	-1.94910569558805	-1.94910569558805	-1.94910569558805	-1.94910569558805	-1.94910569558805	-1.94910569558805	-1.94910569558805	-1.94910569558805	-1.94910569558805	-1.94910569558805	-1.94910569558805	-1.94910569558805	-1.94910569558805	0.107684859249846	-1.94910569558805	-0.440075639324575	-1.94910569558805	-0.957998299219529	-1.94910569558805	-1.94910569558805	-0.644528746697646	-1.94910569558805	-1.94910569558805	-1.94910569558805	-1.94910569558805	-1.94910569558805	-1.94910569558805	-1.94910569558805	-1.94910569558805	-1.94910569558805	-1.94910569558805	-1.14033324381599	-1.94910569558805	-0.476163272976263	-1.94910569558805	-1.94910569558805	-1.94910569558805	-1.94910569558805	-1.94910569558805	-1.94910569558805	-1.94910569558805	-1.94910569558805	-1.94910569558805	-1.94910569558805	-1.94910569558805	-1.94910569558805	-1.94910569558805	-1.94910569558805	-1.94910569558805	-0.775545759157981	-1.94910569558805	-1.94910569558805	-1.94910569558805	-1.94910569558805	-1.94910569558805	-1.94910569558805	-1.94910569558805	-1.94910569558805	-1.94910569558805	-1.94910569558805	-0.38084775035807	-0.620188208558259	-1.94910569558805	-1.94910569558805	-1.94910569558805	0.00639280484560843	-1.94910569558805	-1.94910569558805	-1.94910569558805	-0.446257035428652	0.147881764240581	-1.94910569558805	-0.485045846912885	-1.94910569558805	-1.94910569558805	-0.0925956404463406	-1.94910569558805	0.103284795387393	-0.558258791961663	0.463573444673313	0.605971904263576	0.106281483616658	0.0310954883113137	-0.338636507790005	-0.536685441279653	-0.908528583419294	1.19930913560061	-0.0922765136605164	0.397763602774919	-0.973887232475131	0.684320271634342	0.658173368701602	-0.585597990106043	-0.654844050338068	-1.94910569558805	-0.371330257241878	-1.06939911557073	-0.276378946193659	-0.34405229781686	-0.652765600548035	-0.391121483717564	-0.543315677511132	-0.434186917750795	-1.94910569558805	-0.573165607988532	0.0535958787774875	-0.269315293332489	-0.08983398156705	-0.738151091533948	0.0461865386710708	-0.180726825741411	-1.94910569558805	-0.654844050338068	-0.808832682995529	-0.187634928997342	0.0407546070670921	-1.94910569558805	0.628310569731969	-1.94910569558805	-1.94910569558805	-1.94910569558805	-1.94910569558805	-1.94910569558805	-0.554013626227594	-0.377381079120648	-1.94910569558805	-1.94910569558805	0.0699117453749289	-0.478843271129666	-0.0760040402523309	-1.94910569558805	-1.0651858010489	-0.342157876060347	-0.868214119100592	-1.10072735203821	-0.35778601079616	-0.233855214675256	-1.94910569558805	-0.596790412282225	-0.603885924050269	0.576039256191351	-0.765955855272725	-0.144331295238249	-1.94910569558805	-0.205191848279835	0.156065268411212	-0.0564448490919448	-0.34206298941421	-0.224687569445878	-1.94910569558805	0.385240600077737	-0.0025795272214723	0.286516467270646	-0.499392214843296	-0.391643314035032	-0.451433892209616	-1.94910569558805	-0.309254622325651	-1.94910569558805	-0.547973556273944	0.0505665794822305	0.41441315960952	0.77962003676063	-0.557874270134941	-1.94910569558805	-0.557489468937006	-0.34206298941421	-1.94910569558805	-1.94910569558805	-1.94910569558805	-0.887062150414217	-1.12497285285609	-1.94910569558805	-1.94910569558805	-1.94910569558805	-1.94910569558805	-1.94910569558805	-1.94910569558805	-1.94910569558805	-1.94910569558805	-1.94910569558805	-1.94910569558805	-0.466222612694744	-1.94910569558805	-0.450496255576442	-1.94910569558805	-1.94910569558805	-1.94910569558805	-0.0986559966423042	-1.94910569558805	-1.94910569558805	0.23206652959652	-1.94910569558805	-0.595001328995067	-1.94910569558805	-0.793926028315373	-0.591765438878625	-0.626297947652304	-1.94910569558805	-1.94910569558805	-0.574906572107623	-1.94910569558805	-0.555174774544065	-0.261837623653068	0.154333579401747	-0.161062306266899	-1.94910569558805	0.291323693455176	-1.94910569558805	-1.94910569558805	-1.94910569558805	-1.94910569558805	-1.94910569558805	-0.00409022945389759	-1.94910569558805	-0.573788042291848	-1.94910569558805	-1.94910569558805	-1.04571262995702	-1.94910569558805	-0.359445092674014	-1.94910569558805	-1.94910569558805	-1.94910569558805	-0.285874643829685	-1.94910569558805	-1.94910569558805	-1.94910569558805	-1.94910569558805	-1.94910569558805	-0.766465393374242	-1.94910569558805	-0.546600115073565	-1.52327615980405	-1.6175068072926	-1.42463419869339	-1.29671957841848	-1.94910569558805	-1.279450900814	-1.94910569558805	-1.19657075290117	-1.94910569558805	-1.94910569558805	-0.938359629419474	-1.94910569558805	-1.94910569558805	-1.94910569558805	-1.94910569558805	-0.768054226568594	-1.94910569558805	-1.94910569558805	-1.94910569558805	-1.94910569558805	-1.94910569558805	-0.930957906945916	-0.180764383780979	-0.665891688377473	-1.94910569558805	-1.94910569558805	-0.624946474538639	-1.94910569558805	-1.94910569558805	-1.94910569558805	-0.947522338002376	-0.424559065216915	-1.06390000854824	-0.696771726950283	-0.80766670597902	-1.94910569558805	-1.06235145763405	-1.94910569558805	-1.94910569558805	-1.94910569558805	-1.94910569558805	-1.94910569558805	-0.797040813192387	-1.94910569558805	-0.84940162982442	-1.18535323466119	-1.00515970485671	-1.11966998665891	-0.783597841236899	-1.16389983450342	-1.94910569558805	-0.790427495399451	-1.32551739921329	-1.13959614907846	-1.94910569558805	-1.94910569558805	-1.94910569558805	-0.841111427999864	-1.94910569558805	-0.833884736496942	-1.94910569558805	-1.94910569558805	-1.94910569558805	-1.94910569558805	-1.00679667367795	-0.698237559130603	-1.94910569558805	-0.137505647142516	-0.614695930436001	-1.94910569558805	-1.94910569558805	-1.94910569558805	-1.94910569558805	-1.94910569558805	0.403478754677257	-1.94910569558805	-1.94910569558805	-1.94910569558805	-1.94910569558805	-0.677619071575299	-1.05675171764642	-1.28918656584087	-1.00201635625439	-1.94910569558805	-0.947693356157198	-1.19701911846182	-0.833332624052524	-1.94910569558805	-1.94910569558805	-1.94910569558805	-1.94910569558805	-0.675172726670838	-0.659397466678961	-1.94910569558805	-1.94910569558805	-1.94910569558805	-1.94910569558805	-1.94910569558805	-1.94910569558805	-0.771279232302122	-0.902690202026328	-0.911047154569898	-1.94910569558805	-1.04368438539363	-1.94910569558805	-1.94910569558805	-1.94910569558805	-0.428723194534201	-1.94910569558805	-1.34460481693268	-0.508538803100933	-1.94910569558805	-1.23615591867749	-1.94910569558805	-1.94910569558805	-1.17747874570421	-1.94910569558805	-1.94910569558805	-1.94910569558805	-1.94910569558805	-1.1697141867348	-0.35630718640689	-1.94910569558805	-0.0480763597804856	-1.08483413764552	-1.94910569558805	-1.94910569558805	-0.822150000419533	-1.94910569558805	-1.02095488434218	-1.94910569558805	-1.94910569558805	-1.94910569558805	-0.945980100171137	-1.94910569558805	-1.94910569558805	-1.94910569558805	-1.94910569558805	-1.94910569558805	-1.94910569558805	-0.651000254195769	-0.590320804688905	-0.449086801564295	-0.207589591892625	-1.94910569558805	-1.94910569558805	-1.94910569558805	-1.94910569558805	-1.44573394077897	-1.94910569558805	-1.94910569558805	-1.94910569558805	-0.572667130080315	-1.94910569558805	-1.94910569558805	-0.937660133597062	-1.20569051504103	-1.94910569558805	-1.94910569558805	-1.94910569558805	-0.847905414702754	-1.94910569558805	-0.126297006385905	-0.127940414612286	-1.94910569558805	-1.94910569558805	-1.94910569558805	-1.94910569558805	-1.94910569558805	-1.94910569558805	-1.94910569558805	-1.94910569558805	-1.94910569558805	-1.2218122446263	-1.94910569558805	-1.94910569558805	-1.94910569558805	-1.94910569558805	-1.94910569558805	-1.94910569558805	-0.857439640729792	-1.94910569558805	-1.94910569558805	-0.629661182666445	-1.94910569558805	-0.929533613118496	-1.94910569558805	-1.94910569558805	-1.94910569558805	-1.00141489104045	-0.959165072537376	-1.94910569558805	-0.726679001824118	-1.94910569558805	0.038056379959992	-0.867189155888087	-0.655163058884871	-1.01342606937842	-1.94910569558805	-1.94910569558805	-1.94910569558805	-1.20191280104274	-1.94910569558805	-1.94910569558805	-1.94910569558805	-1.94910569558805	-1.94910569558805	-0.662445456920484	-1.94910569558805	-1.94910569558805	-1.94910569558805	-1.94910569558805	-1.94910569558805	-1.94910569558805	-1.94910569558805	-0.929533613118496	-1.94910569558805	-0.456407823551585	-1.94910569558805	-1.1445168016728	-1.94910569558805	-1.94910569558805	-1.94910569558805	-1.94910569558805	-1.94910569558805	-1.94910569558805	-1.94910569558805	-0.769258234109435	-1.94910569558805	-1.94910569558805	-0.36984125319545	-1.94910569558805	-1.94910569558805	0.228557522228485	-1.94910569558805	-0.751990653898995	-1.94910569558805	-0.312860987467435	-0.261292012211965	-1.94910569558805	-1.94910569558805	-0.695007016665196	-1.94910569558805	-1.94910569558805	-1.94910569558805	-0.487901772555458	-1.16786785002332	-1.94910569558805	-1.94910569558805	-0.67944605178206	-1.94910569558805	-1.94910569558805	-1.94910569558805	-1.24698050155941	-0.454470229833883	-1.11642909062106	-1.94910569558805	-1.94910569558805	-1.94910569558805	-0.0199775510848999	-1.94910569558805	-0.1756345697606	-0.115922687824489	-1.94910569558805	-1.94910569558805	-0.651000254195769	-1.94910569558805	-1.94910569558805	-0.434307724111029	-1.94910569558805	-0.392685521843584	-0.149300977406135	-1.94910569558805	-1.94910569558805	-1.94910569558805	-1.94910569558805	-1.94910569558805	-1.94910569558805	-1.94910569558805	-1.94910569558805	-1.94910569558805	-1.94910569558805	-0.952792414996057	-1.94910569558805	-1.94910569558805	-1.94910569558805	-0.63333549712351	-0.774920708677061	-1.94910569558805	-1.94910569558805	-1.94910569558805	-0.986710827784437	-0.0957776850621175	-0.0789860902258339	-1.08090958905627	-1.07880828889043	-0.631000340413596	-0.492049015582804	-0.711096422313205	0.158236583996433	-1.94910569558805	-0.068031355233401	-0.80579510174952	-1.94910569558805	-1.94910569558805	-0.309455570535919	-1.94910569558805	-1.94910569558805	-0.649228764793429	-1.02735929712202	-0.401210629310182	-1.94910569558805	-1.25708149626949	-1.94910569558805	-0.11759464358596	-0.735443947273298	-1.94910569558805	-0.587055709023348	-1.94910569558805	-0.949570067899194	-1.94910569558805	-1.94910569558805	-1.94910569558805	-1.94910569558805	-1.94910569558805	-0.403683508745243	-0.25591780946806	-0.204470622449109	-1.94910569558805	-1.94910569558805	-1.94910569558805	-1.94910569558805	-0.32647922054123	-1.94910569558805	-0.735715337995073	-1.94910569558805	-1.94910569558805	-1.94910569558805	-1.94910569558805	-1.94910569558805	-0.839260805527855	-1.94910569558805	-1.00231675973515	-1.94910569558805	-0.786658927543718	-0.850680221950921	-1.94910569558805	-1.94910569558805	-0.977169986353372	-1.94910569558805	-1.94910569558805	-1.94910569558805	-0.713373155606441	-1.94910569558805	-1.10802945682818	-0.591765438878625	-1.94910569558805	-0.994281213600976	-1.94910569558805	-0.555818759905796	-0.902974486845204	-0.550709839134456	-0.87471943638194	-1.94910569558805	-0.759023769611652	-0.0959219265047243	-0.687287006376605	-1.94910569558805	-1.94910569558805	-1.94910569558805	-1.94910569558805	-0.763143705704449	-1.94910569558805	-0.76237389573878	-1.94910569558805	-0.577507260770696	-0.801793042176442	-1.94910569558805	-1.13949072801215	-1.94910569558805	-0.14293235803974	-1.94910569558805	-0.705791015156863	-0.788850768478557	-1.94910569558805	-0.539480185546733	-0.506742990543172	-0.655322488085058	-1.94910569558805	-0.315550984372271	-1.94910569558805	-0.126708279978994	-0.473019892970244	-1.94910569558805	-1.94910569558805	-0.131621726999242	-0.42110619126838	-1.94910569558805	-1.94910569558805	-0.545026113920357	-1.94910569558805	-1.94910569558805	-0.736528606685463	-0.068031355233401	-1.94910569558805	-1.94910569558805	-1.94910569558805	-1.94910569558805	-1.94910569558805	-0.839478912013739	-1.94910569558805	-1.94910569558805	-1.94910569558805	-1.94910569558805	-1.94910569558805	-1.94910569558805	-1.94910569558805	-1.94910569558805	-1.94910569558805	-1.94910569558805	-0.768751651569297	-1.94910569558805	-0.884502144078661	-0.959996527275743	-0.607397699465989	-1.94910569558805	-0.778782912058352	-1.94910569558805	0.424216262670329	-1.94910569558805	-0.168776345674902	-1.94910569558805	-0.197209534709059	-1.94910569558805	-1.94910569558805	-0.681266412010216	-0.390076366140978	-1.94910569558805	-1.94910569558805	-1.94910569558805	-0.680963476567089	-0.166857176905873	-0.284617507970287	-1.94910569558805	-0.770017106649613	-1.94910569558805	-1.94910569558805	-1.94910569558805	-1.94910569558805	-1.94910569558805	-1.94910569558805	-1.94910569558805	-1.94910569558805	-1.94910569558805	-1.94910569558805	-1.94910569558805	-1.94910569558805	-1.94910569558805	-0.580832199005114	-1.94910569558805	-0.532263941074778	-0.365213926632017	-1.94910569558805	-1.94910569558805	-1.94910569558805	0.151744926559762	0.368105097015962	-1.94910569558805	0.0672722909492469	-1.94910569558805	-0.912069122960451	-1.94910569558805	-0.842304938587104	-1.94910569558805	-1.15638248241521	-1.94910569558805	-1.94910569558805	-1.94910569558805	-1.94910569558805	-0.894075791698299	-0.809763383645027	-0.595001328995067	-0.525970969811325	-0.569666314355762	-0.952792414996057	-0.536685441279653	0.168764112378541	-1.94910569558805	-1.94910569558805	-1.94910569558805	-1.94910569558805	-1.94910569558805	-1.94910569558805	-1.94910569558805	-1.94910569558805	-1.94910569558805	-1.94910569558805	0.276222784554188	-1.94910569558805	-0.32647922054123	0.146599286854607	-0.0570601922715925	0.184211304165398	0.186254231477442	-1.94910569558805	-1.94910569558805	0.274262041915012	-1.94910569558805	-1.94910569558805	0.181271993184219	-1.94910569558805	-1.94910569558805	-1.94910569558805	-1.94910569558805	-1.94910569558805	-1.94910569558805	-1.94910569558805	-1.94910569558805	-1.94910569558805	-1.94910569558805	0.128913587636346	-1.94910569558805	-0.578247957232566	-0.381379196492661	-1.94910569558805	-0.329106210396888	-0.453537754971606	0.167769670798241	-1.94910569558805	-0.176391736698089	-1.94910569558805	-0.226080568429392	-1.94910569558805	-0.269638238734388	0.00673395504252916	0.0760825018852663	-1.94910569558805	-1.94910569558805	-0.766210691835877	-0.790064100109819	-0.273178842103001	-0.260527296567211	-0.132029372054321	-1.94910569558805	0.147240199323467	0.0601639586243638	-0.256908629434379	-0.0255071585368387	-0.373084944396833	-0.133453953549099	0.73582573950881	0.374477913142442	-0.0801418306778416	-1.94910569558805	-0.903542509174841	-0.00126724586160811	-0.252137271814238	-0.353058761866419	-0.456253067048455	-0.635328637108845	-0.102377426193759	-1.94910569558805	-0.355010046149845	-0.740037196378563	-0.386139770607731	-0.800846418284857	-0.047764200521814	0.24256187646734	-0.396318080267192	-0.734628869585045	-0.185403262941936	-0.804386492636684	-1.94910569558805	-0.570793624159741	-1.94910569558805	-0.896965870236895	-1.94910569558805	-1.94910569558805	-1.0069451657267	-0.838605866228863	-1.94910569558805	-1.94910569558805	-0.946151733767247	-1.94910569558805	-1.94910569558805	-0.735715337995073	-1.94910569558805	-0.592846298938697	-0.684887440627478	-0.714365937951656	-1.01850884428633	-0.906465722196567	-0.710382788384234	-1.94910569558805	-0.904015304619451	0.312581060267298	-0.933792547354435	-0.270605999638373	-0.0734436190752113	-0.928819711474192	-0.479881947897903	0.150196819886463	0.106481773494729	-0.508749682937085	-0.726817166648214	-0.577877739530878	-1.94910569558805	-0.236424037710403	0.0345126134985224	-1.94910569558805	-0.36109933372044	0.39366705729426	-1.94910569558805	-1.03449678533844	-0.0163728281158437	-0.818514006994335	-0.0110915278417835	-0.531051704936371	0.307612752447882	-0.409102505441841	-1.94910569558805	-1.94910569558805	0.104481750684104	-1.94910569558805	-0.520016372503824	-0.984365557327029	-1.94910569558805	-0.984679022922171	-0.661501489449391	-1.94910569558805	-0.986866711068571	-0.620017455913146	-0.567404437639339	-0.202611988093823	-0.0443198742398526	-0.0376899307625027	-0.704058076194095	-0.870257108609853	-1.94910569558805	0.577909814694491	0.291323693455176	-0.716627687238601	-0.710097046394757	-0.844467055893596	-0.140526551756235	-0.622232844768326	0.380914053941822	-0.0386414791588484	-0.55129435644125	-0.130533318400956	-1.94910569558805	-0.427257065414063	0.118719934777145	-0.208067974110395	-0.345893311529572	-0.626027936685843	-0.406738157405404	-0.400954189450897	-0.356122062061704	-1.94910569558805	0.453509287540923	-0.710668365480121	-1.02210087879165	-0.558899041833249	-0.744054431967054	-0.452136073519774	-0.599995366943038	-1.94910569558805	-1.94910569558805	0.381607447170303	-0.456871831844064	-0.204181885341381	-0.160188198102474	-0.796562948947608	-1.94910569558805	-0.263634522951311	-1.94910569558805	-0.321385614834593	-0.25193761618676	0.0989946051664687	0.0489204408187826	-0.200366961757741	-1.94910569558805	0.266865484922056	-0.626635262301065	0.0153246182882797	-0.223640649466336	-1.94910569558805	-1.94910569558805	-0.395282604712523	-0.820789824202941	0.172312627510783	0.0425599708008819	-0.648744560195717	-0.241866843283253	0.350235469547908	-1.94910569558805	-0.613313696136089	1.21662785235396	-0.163000194907235	0.326869826184076	0.101493641596987	0.0775152386004115	-0.407837135078037	0.202839045300783	-0.174497008469225	-0.179410795925861	-0.180413749679638	-1.94910569558805	0.793727291195594	-1.94910569558805	-0.312860987467435	0.710179988345432	0.726645806174489	-0.550124677849288	-0.0743409948432146	-1.94910569558805	-1.94910569558805	0.559843798030922	-0.67639738602346	-1.94910569558805	-1.94910569558805	-1.94910569558805	-1.94910569558805	0.712012192467891	-0.731081083709688	-1.94910569558805	0.518825759703924	-0.258885232503589	0.322071593522013	0.82196498405642	-1.94910569558805	0.0590489768179938	-0.154033333412922	0.0844385491963675	-1.94910569558805	0.675521802958904	-1.94910569558805	-0.448616181333104	-0.0552122958320174	0.0803906226045611	0.164795700609863	-0.689675122728024	-0.41580311434518	-0.741648069592494	0.84240257839193	-0.491613951634017	-0.604941952033052	-1.94910569558805	0.225164416799564	0.512577071187027	-0.00909927813712709	-0.287755242084589	-0.413634234137626	-0.36548717259379	0.207994298687527	-0.204831345456968	0.577077800199354	-0.504091195533318	0.154982405919202	0.570459214246865	0.155956898495762	0.0434646272337086	-0.447201905243069	-0.965443674712398	-0.0225208563944783	-0.00182278327702296	-0.375058067067502	-1.94910569558805	-0.138111047216834	-0.0732639847303123	-0.177525681947039	-0.659687288150632	-0.146920680345736	-0.708092221387303	-0.757339941900769	-0.12752998373235	-0.46026263956725	-0.136764882651242	-1.94910569558805	-1.94910569558805	-0.162148299572651	0.0328016937995328	-0.797518194674509	-0.34700313217196	-0.339780957922576	-1.15597976821542	-0.0830215848099745	-0.00770085188728795	-0.502671567164042	0.410318027643534	-0.492483731197606	-0.314954295230435	-0.423081887369107	-0.890192941000372	-0.973726440611047	-1.94910569558805	-1.94910569558805	-0.359997042947089	0.379990682055843	-0.784211636004881	-0.198668903537645	-1.94910569558805	-0.964129563831942	-1.94910569558805	0.108086401721894	-0.12258282738068	0.141177695434005	-0.628990292940314	-0.437919711464308	0.000621960889107223	-0.0147272944617554	-0.584319149169714	-0.447201905243069	0.333002789109439	-1.04719345707009	-0.461337157245799	-0.190966757279278	-0.393725798013161	0.46875918004823	-1.94910569558805	-1.94910569558805	-0.0965705875981963	0.239505515425731	0.0803906226045611	0.0418371944940468	-0.431886577526372	-1.94910569558805	0.138452684246473	0.0934962899223496	-0.12917002756872	-1.94910569558805	-0.00476046403656993	-1.94910569558805	0.00707529412738862	-0.10266274274531	-0.504516358178214	-0.046826763909299	-0.309254622325651	-0.300750809720869	0.0289693233900778	-0.188747620561084	0.155372022357215	-0.564373440701702	-1.94910569558805	0.3270398300869	-0.0637882572012072	-0.694417389025434	0.00129808468189801	0.0914394874965061	-1.94910569558805	-1.94910569558805	-1.94910569558805	-0.707230520485867	-0.381113536102029	0.221789294678646	-0.459801487415767	-0.134469445320134	-1.94910569558805	0.0961507306574965	-1.94910569558805	-1.94910569558805	0.000199760158617371	-0.516841086274964	-1.01122818892139	-0.00776751578170651	-0.201576881590265	-0.80579510174952	-0.847477026161335	0.465675188408797	-0.389029300464207	-0.585962800482837	-0.856810179885171	-0.237789487483537	-1.94910569558805	-0.783229184193158	-0.0622656660373813	-0.0847135124419932	-0.587783049036909	-0.322221326114222	-0.486219322879687	-0.37182572117747	-0.989352939411598	-0.292119668345577	-0.725941465247978	-0.526787131896404	-0.0306663201585571	-1.94910569558805	-0.302990164266312	-0.665110512707814	-0.351100751323417	-0.825308374876225	0.307887765095241	0.00625639761114824	0.0650187717342786	0.0263218491957731	-0.144530876865781	-0.527907329513945	-0.685788625636434	-0.757210173161869	-0.444125143359251	-1.94910569558805	-1.94910569558805	-0.750413760242648	0.638920837859415	-0.111722383675752	-1.94910569558805	-0.907592114751487	-0.139521274334259	-0.575650939559833	0.0809672929923061	-1.94910569558805	-1.94910569558805	-0.800135201032987	-0.772034915893295	-0.264775123270286	-0.958665418473393	-1.94910569558805	0.177224574155241	0.106281483616658	-1.94910569558805	-0.213778504180309	-1.94910569558805	0.0566400193498482	-0.702899413317162	0.240330116321841	-0.0598215721203174	-0.00659985302720387	-0.946323298796208	-0.378983731152357	-0.501390707918552	-0.0483883594897739	-0.151671838527439	-0.140258642625096	-0.446257035428652	-0.20302552355358	-0.447673733797144	-0.979476532249716	-0.387717718729081	-0.370924554205269	-0.360823961949977	-1.94910569558805	-0.187634928997342	0.225648040846873	-1.94910569558805	-0.372005782189485	0.338261500399173	-0.186891972928373	0.0516664343653892	-0.220277925438259	-1.94910569558805	-0.332590197402679	-0.763015489467315	-1.94910569558805	0.0332289808028424	-0.0876447921631743	0.00503008898621177	0.0226343205627845	-0.967570443019658	-0.736257667555183	-1.94910569558805	-0.250938312717889	-0.347728389926017	0.202839045300783	-1.94910569558805	-0.895041239169076	-0.0946225135008948	-0.147979759574789	0.0375181411484086	-0.0527396883990313	-1.94910569558805	-1.94910569558805	-0.574906572107623	-1.94910569558805	0.0827005081750949	-1.94910569558805	-0.277016854897278	-0.194279954754538	0.104681465834487	-1.94910569558805	-1.94910569558805	0.152779113116204	-0.00106510789756172	-1.94910569558805	-0.330560452863905	-0.468043490005182	-1.94910569558805	-0.448616181333104	0.0701007065020546	-0.431886577526372	-0.691161923890364	-1.94910569558805	-1.94910569558805	-0.345751906259766	-0.0503347524395228	-0.12917002756872	0.115358500427057	-0.723629498898647	-1.94910569558805	-0.0570601922715925	-1.94910569558805	-1.94910569558805	-1.94910569558805	-1.94910569558805	-1.94910569558805	-0.734900713214882	-0.748303225576933	-1.94910569558805	-1.94910569558805	-0.693531638644398	-1.94910569558805	-1.94910569558805	-1.94910569558805	-1.20516590183724	-1.94910569558805	-1.105495557854	-0.759798943992758	-0.0361802783377047	-0.91188348701281	0.0158438808026408	-1.94910569558805	-1.94910569558805	-1.94910569558805	-1.94910569558805	-1.94910569558805	-1.94910569558805	-1.94910569558805	-1.09908531006555	-1.16365343626844	-1.94910569558805	-1.94910569558805	-1.94910569558805	-1.94910569558805	-1.94910569558805	-1.94910569558805	-0.950929804312456	-1.94910569558805	-1.00679667367795	-1.94910569558805	-1.94910569558805	-0.78543685576147	-1.94910569558805	-1.94910569558805	-1.94910569558805	-0.226891628832898	-0.929355247607025	-0.113686169657582	-0.992286155467547	-0.319414416043168	-0.609493416545292	0.0943798522096744	-0.684887440627478	-0.64696519750333	-0.257897768689058	-1.94910569558805	-1.05517465705423	-0.653245997441498	-1.94910569558805	-1.94910569558805	-0.874113528855183	-1.94910569558805	-0.374162048038416	0.193111946813263	0.165125451351355	-0.620870654727396	-0.0920152847077396	-0.301362406250632	-1.19692949218795	-0.74271903296545	-0.66401483594418	-1.94910569558805	-0.650678623240615	-0.549734211931861	-0.378716938675525	-0.439597270142232	-1.94910569558805	0.965817678577514	0.500995700142563	0.143404467027412	-0.601649461431024	-1.94910569558805	-0.568159474878386	-0.902690202026328	-0.556975965467132	-0.129988373376195	-0.583037179569288	-0.445783992910337	-1.94910569558805	-0.965279633628405	-1.94910569558805	-1.94910569558805	-0.395023436797635	-0.707517920638244	-0.306231945310977	-0.521459747004297	-0.71944036807951	-0.362382635432815	-0.845759460434295	-0.142398568810832	-0.826206841630747	-1.94910569558805	-0.524130050931858	0.0542403607304247	-0.295217056444537	-1.94910569558805	-0.832004859897437	0.110017395085735	-0.68277835234011	-0.853649782272055	-0.520016372503824	-0.254594092581708	-0.905901446307894	-0.70550261198562	-0.342632072417942	-0.756170766506546	-0.0949115132775677	-0.61590236343692	-0.00584804037076072	-1.94910569558805	-0.619846646760576	-1.94910569558805	-0.256908629434379	-0.517256318759965	-0.904393177385055	0.0586777599831313	-0.353709935228646	0.0590489768179938	-0.897541638146187	-0.270605999638373	-0.734084728389552	-0.814159151856826	-0.222941665703153	-0.0561369443617309	-0.412630359604231	-0.649228764793429	-0.201939375127913	-1.94910569558805	-0.530647015205061	-0.586327356884617	-0.620700127780556	0.137483821022216	-0.614350717848103	-0.235854160065921	0.0867634884259175	-1.94910569558805	-0.767990774036688	-0.942013495751069	-0.465766446133559	-0.424067108735705	-1.94910569558805	-0.487244042327787	-0.923608604194923	-0.437199197344138	-0.542656351911198	-0.349698030639069	-0.201818568650118	0.620907129397743	-0.614523352934421	-0.538084642621331	0.31448388659264	-1.94910569558805	0.422572120969359	-0.301566127629782	-1.94910569558805	-0.0693889457565888	-0.229894371859283	-0.109470195723821	-0.459493837353628	-0.464624365816385	-0.900028039872445	-0.773793555999077	-0.312261495819173	-0.405552220937222	-0.197696391116033	0.259936192500727	-0.403513315779487	-0.278078479656194	-0.52882211615346	-1.94910569558805	-0.113406020257949	-0.304714632533652	-0.0435343564515822	-0.668072579593218	-1.94910569558805	-0.00534632096462207	0.44190423725514	0.143616951694971	-0.755910565147129	-0.0490118808747313	-0.315849096554551	-0.975971951734138	-0.832669218155133	-0.782860241543897	-0.78199826251547	-0.111553761085108	-1.32724612878499	0.0394040254718746	-0.844898261586286	-1.94910569558805	-1.94910569558805	0.0706679340051945	-0.006098746704506	-0.884896945250684	-0.484825538212369	-1.08799356146862	-0.287129054922075	-0.22573262810704	0.186936673727518	-0.986008630539763	-0.816227037609821	-0.483722655431204	-0.311961515292884	-0.363297502862237	-0.272322493556485	-0.201939375127913	-0.385876348234751	-1.94910569558805	-0.273820275785041	-0.247930103297168	-0.224687569445878	-0.0536680915631443	0.113228745461373	0.428245483450997	-0.158988262539911	-0.00959794623169055	-1.94910569558805	0.631205038119253	0.476821617593013	-1.94910569558805	-0.614695930436001	-0.64027783326022	-1.94910569558805	-0.0616555616615146	-0.00860020523070678	0.444956124564405	-0.272215361151852	0.1159683323656	-0.663387668068392	0.0342984898830576	0.427649437826769	0.019490994971383	-0.110878798700316	0.363291382733382	0.305416875091813	-1.94910569558805	-0.74271903296545	-0.313160498889848	-0.428479108496328	0.0743675518606639	-0.427257065414063	0.0929079412747451	-0.408849660624631	0.0855999368840982	-0.624777290733804	-0.616418545783381	0.073321844478302	-0.155602493946601	0.0590489768179938	-0.623252131086403	-0.662445456920484	-0.020956993657778	-0.198668903537645	-1.94910569558805	-1.94910569558805	-0.587055709023348	-1.94910569558805	-1.94910569558805	-1.94910569558805	-1.94910569558805	-0.186891972928373	-0.960162623304418	0.211013080356391	-1.94910569558805	-1.94910569558805	-1.94910569558805	-1.94910569558805	-0.289629746279309	-1.94910569558805	0.0106708086479277	-1.94910569558805	-1.94910569558805	-1.94910569558805	-0.587783049036909	-0.122996648675242	-0.65035678898337	-0.104087307046099	-1.94910569558805	0.0282622218619033	-1.94910569558805	-1.94910569558805	-1.94910569558805	-1.94910569558805	-1.0394596566221	-0.513786220132374	-0.562660829945088	-1.94910569558805	-1.94910569558805	-1.94910569558805	-1.94910569558805	-1.94910569558805	-1.94910569558805	-1.94910569558805	-0.98717830276856	-1.94910569558805	-1.94910569558805	-0.594283973928315	-0.797756704643277	-0.226706342282418	-1.94910569558805	-1.94910569558805	-0.704636395184306	-1.94910569558805	-1.94910569558805	-0.943397336546982	-0.784947146402694	-1.07230893910019	-1.94910569558805	-1.94910569558805	-1.94910569558805	-1.94910569558805	-0.181665064873722	-0.557489468937006	-1.94910569558805	-1.94910569558805	-1.94910569558805	-1.94910569558805	-1.94910569558805	0.019490994971383	-0.354453220236798	0.207053862762581	-1.94910569558805	-0.248934561734125	-0.129988373376195	-0.64420300607449	-0.659924291657186	-0.646641008837118	-0.729984263955925	-1.94910569558805	-0.46530989953605	-1.94910569558805	-0.073742891657698	-0.119261969476671	0.598972696385877	-0.202301646465496	-0.656437093705957	-1.94910569558805	-1.94910569558805	-1.94910569558805	-1.94910569558805	-0.187634928997342	-0.600704908437169	-1.94910569558805	-1.94910569558805	-0.755910565147129	-0.603885924050269	0.0902672032542056	-0.554013626227594	-1.94910569558805	0.442919946725326	-0.248265114647127	-0.282410930774103	0.0359062240510563	-0.338922835697447	-0.599284857056974	-0.478843271129666	0.132661756592034	-0.0238859728259298	-0.505789842976706	0.341482584687216	-0.25193761618676	-0.177903183462427	0.440383633905808	-1.94910569558805	0.420277278716159	-0.317039999476657	-0.478843271129666	-1.94910569558805	-0.0911437063851083	-0.249268997878249	-0.631000340413596	-0.0371341764098365	-0.382352213868832	-0.338254513529358	-0.768244533874421	-0.0701418548882108	0.0203625384161224	-1.94910569558805	-0.278608564192212	-0.139990613663014	-1.94910569558805	-0.316444856881769	-0.351100751323417	-0.543842551034366	-0.79989789009522	-0.609841880862618	-1.94910569558805	-0.706942953588974	-0.168009420056061	-0.444362427332553	-0.413634234137626	0.06109463933857	-0.95531932521025	-0.52576673502202	-0.631668612466954	-0.183910807912178	-0.590320804688905	-0.0832425389811785	-0.021934875012439	-0.066822058463678	-0.0402241099879075	-0.370383163283083	-1.94910569558805	0.106882545449711	-0.0411717256289211	-1.94910569558805	-0.556140459440357	-0.587783049036909	-1.94910569558805	-0.258007569532281	-1.94910569558805	-0.561706976344581	-0.200851226899078	0.330278452934626	-1.94910569558805	-1.94910569558805	-0.405043191205863	-0.86441011984996	-0.654205431880665	-0.29952566665904	-0.729160034840755	-0.772034915893295	-0.898308169452631	-0.842521608335631	-0.234026820110187	-0.0920152847077396	-0.697944737663456	-0.436718332821648	0.178660693357853	-0.379161522673122	0.119026414447896	-0.338063420431675	-1.94910569558805	-0.235397858725097	-0.360272816682673	-0.434066085035634	-0.788607729512525	0.341048039689422	-1.94910569558805	-1.94910569558805	0.432333128646884	-1.94910569558805	-1.94910569558805	0.106882545449711	0.243307534288566	-0.76391228689561	-1.94910569558805	-0.762117018764797	0.183531789851056	0.106882545449711	0.386171485349231	-0.0050953077344141	-0.0123334123955758	-0.299218973713691	0.0500173815885576	-0.675785428869014	0.178121766709366	-0.174876437400746	-0.0959219265047243	0.106882545449711	0.130784879076672	-0.461183783439417	-0.103232971799361	-0.280195916242059	-0.813928821408379	0.290519984348967	0.354124632896399	-0.559026998952315	0.224681159753873	-1.94910569558805	-0.290045478842031	-1.02480968948369	-1.94910569558805	-1.94910569558805	-0.8517429940002	-1.94910569558805	-0.750413760242648	0.0149786857405392	-0.842954641911208	-0.237107160289762	-1.94910569558805	-1.94910569558805	-1.94910569558805	-1.94910569558805	-1.94910569558805	-0.293980093890487	-1.94910569558805	0.741395007705175	-0.769764282475784	-1.94910569558805	-0.322368678151519	-1.94910569558805	0.100302379769779	0.26557660844479	-0.169542284880014	-1.94910569558805	1.13680846141657	0.369919510172042	0.0332289808028424	-0.683984631927927	-0.227817185992519	0.36719979403711	0.506200681418646	0.213191719346468	-0.384557382810464	-0.897733395055178	0.483277360444074	-0.114246078025369	-0.106005152585068	-0.790548565321388	-0.200851226899078	-0.754868356987031	-0.0135727919198124	-0.838387346234778	0.000284177150924282	-0.306534928534428	-1.94910569558805	-0.758765101170594	0.132035508113741	-1.94910569558805	-0.173357267208628	0.628053895126735	-0.118428883762054	0.193456787457873	0.123127172033519	-0.844251301194754	-0.395023436797635	0.0208860551388882	-0.722237080964501	-0.235169574803346	-0.062113197251838	-0.182039945830905	-0.320597948402728	0.150884398097691	0.222029782341916	0.31567601631314	-1.94910569558805	0.116986038037243	0.627925595140754	-0.866983884621227	-0.456562536503758	-0.677313928285364	-0.410869220156715	-0.529836716722217	0.52628809402557	0.0655813872904538	0.000959930001894319	0.00299164835257759	-1.94910569558805	-0.382175426624334	-0.550319803242633	-1.94910569558805	-1.94910569558805	-1.94910569558805	-1.94910569558805	-1.17538674943691	-1.94910569558805	-1.94910569558805	-0.936345519229237	-1.94910569558805	-1.94910569558805	-0.791516013520735	-1.16088206091155	-1.94910569558805	-1.94910569558805	-1.94910569558805	-1.94910569558805	-0.750413760242648	-1.94910569558805	-1.94910569558805	-1.08422356166016	-0.438639288360931	-0.682929296068008	-1.94910569558805	-1.26727190675456	-1.94910569558805	-0.931934405581074	-1.94910569558805	-1.94910569558805	-1.94910569558805	-1.94910569558805	-1.94910569558805	-1.94910569558805	-1.94910569558805	-1.94910569558805	-1.94910569558805	-1.94910569558805	-0.430185459923892	-1.94910569558805	-1.94910569558805	-1.94910569558805	-1.94910569558805	-1.94910569558805	-1.04476740313514	-0.840350307127503	-1.94910569558805	-1.94910569558805	-1.94910569558805	-1.94910569558805	-0.907966940862679	-1.94910569558805	-1.94910569558805	-1.94910569558805	-1.03698591341769	-1.94910569558805	-1.94910569558805	-1.94910569558805	-1.94910569558805	-1.94910569558805	-1.94910569558805	-0.98169155857778	-1.12398432959656	-0.254041656246054	-0.986086710898145	-1.94910569558805	-1.94910569558805	-1.94910569558805	-1.94910569558805	-1.94910569558805	-1.94910569558805	-0.847262681738903	-1.94910569558805	-1.94910569558805	-1.94910569558805	-1.94910569558805	-0.723073004764738	-1.94910569558805	-1.94910569558805	-1.94910569558805	-0.915028685090801	-0.89484831716429	-1.94910569558805	-1.94910569558805	-1.94910569558805	-1.94910569558805	-1.94910569558805	-1.94910569558805	-1.94910569558805	-1.94910569558805	-0.830080231424077	-1.22685426943155	-1.01539409058068	-1.16350551534864	-1.46138862651179	-1.14169818803352	-1.94910569558805	-0.537485433875879	-1.16990797838359	-1.94910569558805	-1.24628541897245	-0.62982876836664	-0.866161868401288	-1.94910569558805	-1.94910569558805	-1.94910569558805	-1.94910569558805	-1.94910569558805	-0.807433162755257	-1.94910569558805	-1.94910569558805	-1.27019089428575	-1.94910569558805	-1.94910569558805	-1.94910569558805	-1.94910569558805	-1.94910569558805	-1.94910569558805	-1.94910569558805	-1.94910569558805	-1.94910569558805	-1.94910569558805	-1.94910569558805	-1.94910569558805	-1.94910569558805	-1.94910569558805	-1.94910569558805	-1.94910569558805	-1.07793971058939	-1.94910569558805	-1.94910569558805	-1.02799419062854	-1.94910569558805	-1.94910569558805	-1.94910569558805	-1.0282055998687	-1.94910569558805	-0.930957906945916	-1.94910569558805	-1.94910569558805	-1.94910569558805	-0.83991481556894	-1.94910569558805	-1.94910569558805	-1.94910569558805	-1.94910569558805	-1.94910569558805	-1.94910569558805	-1.94910569558805	-1.94910569558805	-1.94910569558805	-1.94910569558805	-0.662130996529058	-0.573601389278696	-1.94910569558805	-1.09124713363647	-1.94910569558805	-1.94910569558805	-1.06260997523633	-1.94910569558805	-1.94910569558805	-1.94910569558805	-1.94910569558805	-0.580463799555194	-1.94910569558805	-0.888042880917479	-1.94910569558805	-0.976611328860092	-1.23093071118016	-1.94910569558805	-1.94910569558805	-1.94910569558805	-1.94910569558805	-1.57260863209589	-1.33783800256488	-1.46698809670647	-1.07199370727909	-1.40188819824761	-1.52659939690594	-1.47276114268944	-1.11474163859491	-1.94910569558805	-1.94910569558805	-1.27742448387023	-1.94910569558805	-1.94910569558805	-1.94910569558805	-1.14648722465038	-1.05510880898444	-1.94910569558805	-1.94910569558805	-1.14638378497228	-0.686388516127123	-1.94910569558805	-1.94910569558805	-1.94910569558805	-1.94910569558805	-1.94910569558805	-1.1017792004079	-1.94910569558805	-1.94910569558805	-1.94910569558805	-1.94910569558805	-0.825083486537824	-1.94910569558805	-1.94910569558805	-1.94910569558805	-1.94910569558805	-1.94910569558805	-1.94910569558805	-0.786780962123051	-1.94910569558805	-1.94910569558805	-0.695154314706006	-1.94910569558805	-1.24512362719465	-1.94910569558805	-1.94910569558805	-1.2849734462619	-1.94910569558805	-1.94910569558805	-1.94910569558805	-1.94910569558805	-1.94910569558805	-0.806146595755761	-1.39065475008249	-1.23567705412728	-1.94910569558805	-1.94910569558805	-1.94910569558805	-1.94910569558805	-1.94910569558805	-0.654950408773848	-1.94910569558805	-1.94910569558805	-1.94910569558805	-1.94910569558805	-1.94910569558805	-1.94910569558805	-1.05832248403119	-1.94910569558805	-1.94910569558805	-0.771783153730257	-1.94910569558805	-1.94910569558805	-1.07905609562853	-1.94910569558805	-1.94910569558805	-1.94910569558805	-0.66417150654565	-1.26079809932515	-1.31355906303634	-1.94910569558805	-1.94910569558805	-1.94910569558805	-1.94910569558805	-0.937718468196032	-1.47310025094549	-1.94910569558805	-1.01951782269954	-1.94910569558805	-1.94910569558805	-1.01994947577023	-1.94910569558805	-1.94910569558805	-1.21080646595559	-1.24051320718747	-1.94910569558805	-1.94910569558805	-1.94910569558805	-1.19531220664971	-1.94910569558805	-0.797756704643277	-0.875526048404886	-1.94910569558805	-1.32515845077042	-1.94910569558805	-1.94910569558805	-0.757469675784543	-0.864822905005122	-1.94910569558805	-0.757339941900769	-1.94910569558805	-1.94910569558805	-1.94910569558805	-0.877134952951111	-1.94910569558805	-1.33102535477531	-1.03310722979638	-0.661711412075514	-1.2992768529182	-0.850254421151512	-1.94910569558805	-1.94910569558805	-1.94910569558805	-1.00739031955343	-0.706559271385947	-1.94910569558805	-1.94910569558805	-0.884896945250684	-0.990744939844169	-1.94910569558805	-1.94910569558805	-0.470763501608123	-0.913366384865323	-1.94910569558805	-1.94910569558805	-0.543710881508766	-0.846619046899579	-0.679749903731683	-1.94910569558805	-1.94910569558805	-0.568159474878386	-0.763271887808988	-1.94910569558805	-1.08992494571444	-0.668072579593218	-1.94910569558805	-1.94910569558805	-1.94910569558805	-0.323251995494515	-0.55129435644125	-1.94910569558805	-1.94910569558805	-1.94910569558805	-1.94910569558805	-0.988732773398864	-1.04880262671188	-1.94910569558805	-1.94910569558805	-1.94910569558805	-1.94910569558805	-1.94910569558805	0.18055055815353	-1.94910569558805	-1.94910569558805	-0.614695930436001	-1.07028702156868	-1.94910569558805	-1.94910569558805	-1.94910569558805	-1.94910569558805	-1.08269286333404	-1.94910569558805	-1.25524446948929	-1.94910569558805	-1.94910569558805	-1.12044805912453	-1.94910569558805	-1.03615792134445	-1.94910569558805	-1.94910569558805	-1.94910569558805	-1.94910569558805	-1.94910569558805	-1.28749465472106	-0.891361351084945	-1.94910569558805	-1.94910569558805	-0.754542205767723	-1.94910569558805	-1.55211528874198	-1.35815299550838	-0.988577587325067	-1.11128680119376	-0.946666223337842	-0.429779661592675	-0.552979356183059	-0.815653541671219	-1.94910569558805	-1.94910569558805	-1.94910569558805	-1.94910569558805	-1.94910569558805	-1.94910569558805	-1.94910569558805	-1.94910569558805	-1.94910569558805	-1.22039339155935	-1.94910569558805	-1.13353804711269	-0.938010023099392	-1.94910569558805	-1.94910569558805	-1.94910569558805	-0.992439962724887	-1.94910569558805	-1.94910569558805	-1.94910569558805	-1.94910569558805	-1.94910569558805	-1.30477666864424	-1.94910569558805	-1.94910569558805	-1.94910569558805	-1.94910569558805	-1.94910569558805	-1.94910569558805	-1.94910569558805	-1.94910569558805	-1.94910569558805	-1.94910569558805	-1.94910569558805	-0.891555788905002	-1.94910569558805	-1.05517465705423	-0.599403342720625	-1.94910569558805	-1.94910569558805	-0.866983884621227	-0.894655311476755	-1.10584209578706	-0.826879553298396	-1.94910569558805	-1.94910569558805	-0.720281051345186	-0.604941952033052	-1.94910569558805	-1.94910569558805	-1.94910569558805	-1.94910569558805	-1.14368393533189	-1.94910569558805	-0.291083504092842	-1.06965300980728	-1.94910569558805	-0.918151506877536	-1.94910569558805	-1.04082736876432	-1.94910569558805	-0.948718035497643	-0.746183472965505	-1.94910569558805	-1.143579692512	-1.94910569558805	-1.94910569558805	-1.94910569558805	-1.94910569558805	-1.30682145808993	-1.94910569558805	-1.94910569558805	-1.94910569558805	-1.94910569558805	-0.823205175687959	-1.94910569558805	-1.94910569558805	-1.94910569558805	-0.144929840628496	-1.94910569558805	-1.94910569558805	-1.03324640204034	-1.94910569558805	-0.906465722196567	-0.389814782615092	-1.94910569558805	-1.94910569558805	-1.08446790855836	-1.94910569558805	-1.18078139225237	-0.921978617323692	-1.94910569558805	-1.00990376408612	-1.94910569558805	-0.639291813879344	-0.193790278733869	-0.409355235820411	-0.716627687238601	-1.94910569558805	-0.656118884462701	-1.94910569558805	-0.88823876909185	-1.02038067026996	-1.94910569558805	-0.751465592644837	-1.94910569558805	-0.54027600269002	-1.94910569558805	-1.94910569558805	-1.94910569558805	-1.94910569558805	-1.94910569558805	-1.94910569558805	-1.94910569558805	-1.94910569558805	-1.94910569558805	-1.94910569558805	-1.94910569558805	-1.94910569558805	-1.94910569558805	-0.401210629310182	-1.10601524524104	-1.4029967633943	-0.737881051659373	-1.25279125126189	-0.628654519478646	-1.94910569558805	-1.94910569558805	-0.816227037609821	-1.94910569558805	-1.94910569558805	-1.94910569558805	-1.94910569558805	-1.06557071529395	-1.94910569558805	-1.94910569558805	-1.94910569558805	-1.94910569558805	-1.94910569558805	-0.791153451736437	-1.94910569558805	-1.94910569558805	-1.94910569558805	-1.11810893893267	-0.981533730579519	-1.94910569558805	-1.94910569558805	-1.94910569558805	-1.94910569558805	-0.704347319916105	-1.94910569558805	-1.94910569558805	-1.94910569558805	-0.16775355856993	-1.94910569558805	-1.94910569558805	-1.94910569558805	-1.94910569558805	-1.94910569558805	-1.94910569558805	-0.291187204161349	-1.94910569558805	-1.94910569558805	-1.94910569558805	-1.94910569558805	-0.684586685058457	-1.94910569558805	-1.94910569558805	-1.94910569558805	-1.94910569558805	-1.94910569558805	-0.987956263659902	-1.94910569558805	-1.94910569558805	-0.493207484512609	-1.94910569558805	-1.94910569558805	-0.641589576140437	-1.94910569558805	-1.94910569558805	-0.491069631085239	-0.702028638923606	-0.23388953977944	-0.647289180230239	-0.359445092674014	-1.94910569558805	-1.94910569558805	-0.904581992732704	-1.06739389309857	-1.67583922111735	-1.13357376774883	-1.94910569558805	-1.33120130605499	-1.36122923136525	-0.846046168153429	-1.02509377517517	-1.94910569558805	-1.94910569558805	-1.1620229148164	-0.945006212396092	-0.583550343722889	-1.06092655366516	-1.94910569558805	-0.441687085541717	-1.94910569558805	-1.32371823942408	-1.94910569558805	-1.94910569558805	-1.25233629494792	-1.94910569558805	-1.29685124562115	-1.11732595237536	-1.94910569558805	-1.94910569558805	-1.17652938406011	-1.94910569558805	-0.647289180230239	-0.713657011340944	-1.94910569558805	-1.94910569558805	-1.94910569558805	-0.431886577526372	-1.94910569558805	-1.94910569558805	-1.94910569558805	-0.605644780039879	-0.585719621803901	-0.159702028523161	-0.549147974519892	-1.94910569558805	-0.950760073241771	-0.20133509566203	-1.94910569558805	-1.94910569558805	-0.047362618215896	-0.934850776225391	-1.25415227103446	-1.94910569558805	-0.924691889674728	-1.05949645328107	-1.0786843258364	-1.94910569558805	-1.94910569558805	-1.94910569558805	-0.924331093374371	-1.94910569558805	-1.94910569558805	-1.94910569558805	-1.94910569558805	-1.94910569558805	-0.0170298087884339	-1.94910569558805	-1.94910569558805	-1.94910569558805	-1.94910569558805	-1.94910569558805	-1.94910569558805	-1.94910569558805	-0.423574716354194	-1.94910569558805	-1.94910569558805	-1.94910569558805	-1.94910569558805	-1.94910569558805	-1.94910569558805	0.265319144325533	-1.94910569558805	-1.94910569558805	-1.94910569558805	-0.537085587402913	-1.94910569558805	-1.94910569558805	-1.94910569558805	-1.94910569558805	-1.94910569558805	-1.94910569558805	-1.94910569558805	-1.94910569558805	-0.507271791035986	-1.94910569558805	-1.94910569558805	-1.94910569558805	-0.324721171041928	-1.94910569558805	-0.662130996529058	-1.94910569558805	-1.94910569558805	-1.94910569558805	-0.775795550814323	-1.94910569558805	-1.94910569558805	-1.94910569558805	-0.97995216818691	-1.94910569558805	-1.94910569558805	-1.94910569558805	-1.94910569558805	-1.94910569558805	-1.94910569558805	-0.469858332297661	0.0863753970100584	-0.781505002101597	0.282339490283382	-1.94910569558805	-1.94910569558805	-0.699699088091338	0.197262459404744	-0.264449465488078	-0.865750300586438	-0.185961967117629	0.105380970779038	-0.608795784581082	0.0827005081750949	-0.79918524026575	0.00878482981506734	-0.282095018086049	-1.94910569558805	-0.0564448490919448	-0.849614976570381	-1.94910569558805	-1.94910569558805	-0.298912117576797	-1.94910569558805	-0.0993734383473444	-0.105508518151533	-0.387192227914124	-1.94910569558805	-1.94910569558805	-0.535884248468132	0.333991582616398	-0.317832564055143	0.136432397806016	-0.732175452387164	-0.612967560002457	-0.020956993657778	-0.449557020268105	-1.94910569558805	-0.416385604312086	-0.611754258089953	-1.94910569558805	-0.94991040699373	-1.94910569558805	-1.94910569558805	-1.94910569558805	-1.94910569558805	-1.94910569558805	-0.731081083709688	-1.94910569558805	-0.146125138957717	-1.94910569558805	0.489979468616548	-0.430672026310705	-0.0764297295010185	-0.0402241099879075	-0.528009049643284	-0.222475214514559	-0.669314588793404	-0.308349485542264	-0.403513315779487	0.0181859806933027	-0.940103426832401	-0.857858798902784	0.321790454361201	-0.0443198742398526	-0.849614976570381	-0.0345073695855437	-1.94910569558805	-0.669314588793404	-0.159507449724993	-0.0946225135008948	-0.0197814748094894	-0.227817185992519	0.56717467780556	0.95925786316083	0.221308591751044	-0.0112903981029812	-0.373084944396833	-0.203748514876433	-0.407583716648097	-1.94910569558805	-1.94910569558805	-1.94910569558805	-0.946151733767247	-1.94910569558805	-1.94910569558805	-0.352779458876681	-0.0147272944617554	-0.601413483886636	-1.94910569558805	0.872006587196518	-0.246588134423219	-1.94910569558805	-1.94910569558805	-0.577136520623133	0.138326226171283	-0.329688351256511	0.383073717676643	0.647652090934903	-0.159118101687889	-0.816685328186711	-0.0673060657504432	-0.1497759022639	-0.696771726950283	-0.133250648813157	0.0140571455102607	-0.291249415272238	-0.227817185992519	-0.19354528878034	0.230017261072095	-0.153640398430064	0.316750824070526	-0.185403262941936	-0.00760084249330909	0.316918177792553	-0.239265142626075	-0.684586685058457	0.417990501935413	-1.94910569558805	-0.51085396042063	-0.620529544458823	-1.94910569558805	-1.94910569558805	-1.94910569558805	-0.489433389197447	-0.297067544745255	-1.94910569558805	0.0247387864061963	-1.94910569558805	-0.160285384499888	-0.411121152100551	0.511447312084991	0.0396739065161283	-1.94910569558805	-1.94910569558805	-1.94910569558805	-0.134063454819058	-0.339209019933827	-0.225036128842396	-1.94910569558805	0.351117317201066	-0.314058097348362	0.785426365442927	-0.625622654514794	-0.651321682075797	-0.317238243271472	-0.96281136598217	-0.0341882011062184	-1.94910569558805	-0.53468020176426	-0.518362040917244	-1.94910569558805	-1.94910569558805	-1.94910569558805	-1.94910569558805	-0.726402555444561	-1.94910569558805	-0.597860922677759	0.0385950866100329	-1.94910569558805	-0.382175426624334	-0.000728063737641236	-0.579357047266385	0.183871455886204	-0.251604705013669	0.602259384096145	-1.94910569558805	0.0383256747569884	-1.94910569558805	-1.94910569558805	-0.36274875975414	-1.94910569558805	0.241073169429755	-0.561706976344581	-0.0579820435539078	0.103284795387393	-0.00409022945389759	0.294548629681348	-0.736889625179364	-0.315103525659374	0.0142874016278144	-0.454858295054118	-0.380049639923711	-0.306231945310977	-0.975011057944908	-0.136495286709218	0.193571776018843	-1.94910569558805	-0.317337339492737	-1.94910569558805	-1.94910569558805	0.252324021039166	-1.94910569558805	-0.877536282393602	-0.155341253282814	0.0155322708926051	-0.395023436797635	0.495097331422778	-0.441984986492754	-0.216966531836137	0.0108425475436973	-0.580463799555194	0.057565437261669	0.190909396151669	0.385861041755069	-0.706079250732148	0.771463566998536	-0.208784821117832	-1.94910569558805	-1.94910569558805	-0.0110915278417835	0.0163635803668705	-0.198182847188053	-0.495948976234712	-0.654524841410846	0.505454577746394	0.232457614640782	1.31034216245715	0.481657442840816	0.202839045300783	-0.5354832009708	-1.94910569558805	0.537936751421164	0.240330116321841	-0.172596224753216	-0.722794521334216	-0.435755348545443	0.152067927718832	0.202839045300783	0.089389430870792	0.0389544846682277	-0.708952426156936	-1.94910569558805	-0.0589025021840027	-1.94910569558805	0.048372696317515	-1.94910569558805	0.527443709734564	-1.94910569558805	-1.94910569558805	-0.000559472441961279	0.302682533147885	-1.94910569558805	-1.94910569558805	-1.94910569558805	-1.94910569558805	-1.94910569558805	-0.76340003579674	-1.94910569558805	-1.94910569558805	-1.94910569558805	-0.458878019735134	0.196915544338368	-0.986398886164654	-0.0180139633984607	-0.533875994227432	-0.675172726670838	0.0655813872904538	0.412146872532779	-0.0277696390082118	0.476286503914665	-0.208426506466241	-1.94910569558805	0.191046831646084	-0.357231903271036	-1.94910569558805	-0.313459854244387	0.323479132780181	-1.94910569558805	-0.0386414791588484	-1.94910569558805	0.379990682055843	0.121894130125528	-0.608097212972346	-0.570042352272507	0.871521203310645	0.548599997759447	0.0174042934362448	0.146599286854607	0.44190423725514	-0.0020751346442651	0.374477913142442	-1.94910569558805	-0.0850072792800723	-1.94910569558805	-1.0707934879391	-1.94910569558805	-1.94910569558805	-1.01691822848416	0.295762168833914	-0.672714435368065	-0.131621726999242	-0.712662802108	-0.573041032754324	-0.121754329710602	0.239340723066377	-0.982637277782049	-1.94910569558805	-1.94910569558805	-1.94910569558805	-0.965115528977268	-1.94910569558805	-0.570605906574539	-1.94910569558805	-0.503665698243137	0.0192297714860027	-0.918334511212529	-1.94910569558805	-0.271893845327888	-1.94910569558805	-1.94910569558805	-1.94910569558805	-1.31911039851232	-1.32057331662673	-1.1930532851292	-1.94910569558805	-1.12343400682565	-1.17490955241462	-1.46937668253294	-1.94910569558805	-0.78002215153609	-0.846189454890508	-1.94910569558805	-1.40077489184985	-0.694491130614295	-1.94910569558805	-1.07268687973942	-0.802737768373869	-0.785681521506629	0.0163635803668705	-1.94910569558805	0.424380905500679	-0.0443198742398526	0.94097684988137	0.548941360812231	-0.902879745526823	-0.266075934927861	-0.0616555616615146	0.12086844156037	-1.94910569558805	0.265061783744416	-1.94910569558805	-1.94910569558805	-5.34214049674748e-05	0.0979266368269749	0.284524037822332	-0.305928802516994	-0.764679642720561	-1.94910569558805	0.630753955417066	0.425534572830126	0.58292406485811	-1.94910569558805	-0.553238112771366	-0.363023197768364	-1.94910569558805	-0.0268010271016119	-1.94910569558805	0.240825388901402	-0.358339577561156	0.476286503914665	0.147240199323467	-0.199397239918949	-0.139722464769639	-1.94910569558805	0.573760201247227	0.561871983066763	-1.94910569558805	-1.94910569558805	-0.155994140811756	-1.94910569558805	0.13016049615675	0.195875935773707	0.933274070883732	0.355544696749635	0.228557522228485	0.507695440536006	-0.310459259611656	-0.181289947087152	-0.359260989770752	0.508069663310988	-1.94910569558805	0.658001746215158	-1.94910569558805	-1.94910569558805	0.318146769492081	0.558832043073715	-1.94910569558805	0.102687174607359	0.600134093483651	0.251189974731797	-1.94910569558805	-1.94910569558805	-0.704925302170782	-1.94910569558805	-1.94910569558805	-1.94910569558805	-1.94910569558805	0.0289693233900778	-0.00106510789756172	0.692130234656338	0.216521428036496	0.0429216750590446	0.748893801669456	-1.94910569558805	0.328287897437616	-1.94910569558805	0.528022280926121	-0.111300738733697	-0.144530876865781	0.063895063872288	0.59614229377634	0.294010014185294	-1.94910569558805	-1.94910569558805	1.0816259079353	0.487072834971135	-1.94910569558805	-1.94910569558805	-0.0801418306778416	-0.601413483886636	-0.359168915896827	-1.94910569558805	-1.94910569558805	-0.595359636979817	-1.94910569558805	0.289717280355425	-0.0411717256289211	0.114140612217443	-0.742986406093298	-1.94910569558805	0.799222233257702	0.128913587636346	-0.425050586499417	0.0715197446868354	-0.140794341156652	1.15882486294619	-0.161838217487622	0.399663070260801	-0.372545621063695	0.723268074841058	0.161507626251315	0.372954877487116	-1.94910569558805	-0.0120852361932721	-0.189118054154235	0.902501596016559	0.466728601075227	-0.195746557332091	0.401568110313892	0.513708779213966	-0.251604705013669	0.121483653613487	0.831343774614276	0.912878694551191	-1.94910569558805	0.647189671820295	0.761948283444667	0.771272563241476	0.562481658492729	0.0132519248392954	-0.150882595606145	0.41441315960952	-0.184657504654694	0.45110307787577	0.606841168487256	0.900067133518058	-0.204470622449109	0.636187337438232	-1.94910569558805	0.3226342402237	-1.94910569558805	-0.331141115758965	0.0571951047806179	1.13585099465876	0.452133224401843	0.764149071165411	-1.94910569558805	-0.178657467847282	-0.352220440591902	-0.661501489449391	-0.224571337033202	0.681531005542023	-1.94910569558805	0.849564625203012	0.594774331875577	1.06915463097404	0.751051890202388	0.584603987549664	0.247799865069877	-0.0625704890997096	-1.94910569558805	0.600780197541545	0.379437289744666	-0.102377426193759	-0.268668863771937	0.172757595357452	0.660968475859825	0.259425885030124	-0.116341112133654	-0.188747620561084	-1.94910569558805	-1.94910569558805	-0.865956131196359	0.212006750338347	0.15239109439467	0.0208860551388882	-1.94910569558805	0.339746157285951	0.540881462731451	-0.606346658200097	0.165125451351355	0.0875959257353737	1.21853600464051	-0.708092221387303	0.578742880243463	-1.94910569558805	-1.94910569558805	-0.825533154464167	-1.21354919220525	-1.94910569558805	-1.36442821562589	-1.94910569558805	-1.32896467468727	-1.14659063477702	-1.04826696213731	-0.889802790152186	-1.94910569558805	-1.94910569558805	-1.94910569558805	-0.921978617323692	-0.5825479843848	-0.990899319099657	-1.94910569558805	-1.94910569558805	-1.94910569558805	-0.498103563230423	-0.454237259234104	-0.683683333984237	-1.94910569558805	-0.457335448777078	-1.94910569558805	-1.94910569558805	-0.6890791617652	-1.94910569558805	-0.869849248168735	-1.94910569558805	-1.94910569558805	-0.995351510071486	-1.94910569558805	-1.94910569558805	-0.993515019391853	-1.94910569558805	-1.94910569558805	-0.631334585132568	-1.94910569558805	-0.243557396034851	-1.94910569558805	-1.94910569558805	-1.94910569558805	-0.643550900829895	-1.94910569558805	0.475573699420583	0.0973341077898334	-1.94910569558805	-0.65675510367605	-1.94910569558805	-1.94910569558805	-1.94910569558805	-1.94910569558805	-1.94910569558805	0.100897727300319	-1.94910569558805	-1.94910569558805	-0.295217056444537	-0.254262693546624	-1.94910569558805	-1.94910569558805	-1.94910569558805	-1.94910569558805	-0.354453220236798	-1.94910569558805	-1.94910569558805	-0.0044254380056996	-1.94910569558805	-1.94910569558805	-0.517532962471544	-0.420941232671519	-0.947180097052738	-0.785559204366864	-0.110456563187921	-1.94910569558805	-0.225500553388915	-0.826879553298396	-0.531860167456862	-0.0841255513020284	-1.06248073776708	0.0920264551388417	-0.868418833622141	-0.22241688209423	-0.424886794384089	-0.0536680915631443	-0.435112427101634	-0.046826763909299	-0.232308502316741	-0.682476328547264	-0.517740351927674	-0.767990774036688	-0.759798943992758	-0.808133444307478	-1.94910569558805	0.324889753981295	-1.94910569558805	-0.688780914719461	-0.274781099498052	0.29535740093424	-1.94910569558805	-1.94910569558805	-0.56247019684489	-1.94910569558805	-1.94910569558805	-1.94910569558805	0.170092472740081	-0.881132221125553	-0.0845665756143328	-1.94910569558805	0.477893160186397	-0.157948531260304	-1.94910569558805	-1.94910569558805	0.375393456534698	-0.553238112771366	-1.94910569558805	-1.94910569558805	-0.0858877264230289	-1.94910569558805	-0.0170298087884339	0.193801815703386	-0.324721171041928	0.29778984347275	-1.94910569558805	-1.94910569558805	-0.256248269862322	-0.260199253747903	-0.163387018092063	0.403478754677257	0.0902672032542056	-0.512531490415612	0.508631398182073	-1.94910569558805	-0.479288660546444	0.453164999653602	0.114140612217443	0.0616537168307025	-0.173357267208628	-0.256248269862322	-0.34177823463964	0.70916427249405	0.116578757657629	-0.0533587808583222	0.899257600454565	-0.372005782189485	0.151099420144308	-0.358892604532479	0.169427943653826	-0.0625704890997096	0.460433454062448	0.262237628035931	0.187278170668684	-0.78002215153609	0.0961507306574965	0.206114816805196	-1.94910569558805	-1.94910569558805	-0.340352322812784	-0.1756345697606	-0.205912194370036	-0.27253669910116	0.180595623767938	-1.94910569558805	-0.908902614719963	-0.174876437400746	-0.537685244869322	-1.94910569558805	-0.313459854244387	-0.963635719729968	-0.20302552355358	-1.94910569558805	-0.53468020176426	0.0289693233900778	-0.350540078346427	0.310368184885607	-0.026477815945258	-1.94910569558805	-0.70952506706673	0.432433148501382	0.339457206373879	0.462176029390747	0.122099469049983	-1.94910569558805	0.0918307380111596	-0.863686841188509	0.29778984347275	-0.0814726472082522	-0.264775123270286	-1.94910569558805	-1.94910569558805	-0.0574291001568269	0.360002607327594	-0.402491069231005	-1.94910569558805	-1.94910569558805	0.370525446357615	0.142343117604873	-0.332879573297265	-1.94910569558805	-0.748303225576933	-1.94910569558805	-1.94910569558805	-0.201214165598737	-1.94910569558805	-1.94910569558805	-0.22573262810704	-1.94910569558805	-0.139722464769639	0.126117055204528	-0.693531638644398	-0.776294743001993	-0.229721553426432	-0.517117943537122	0.323479132780181	0.0689677985567741	-0.153247204872931	-0.00770085188728795	-1.94910569558805	-1.94910569558805	0.275437767321758	0.438866569327903	-0.571543826391688	0.285718752738205	0.232946808620448	0.159107206101117	0.376310295746924	0.498777585033736	-0.637974159415513	-0.0592090129337558	-0.448145158952032	0.273479421979014	-0.377915802815211	0.490890444267108	-1.94910569558805	0.0257937112512918	-1.94910569558805	-1.94910569558805	-1.94910569558805	0.0798144846561868	-1.94910569558805	0.308438143439705	-0.433824340498727	-0.640606084533088	0.45110307787577	-0.29952566665904	-0.364393396389523	0.922301093077947	0.750168191846899	0.663095721083992	-0.0858877264230289	-0.315849096554551	0.746527940318277	-1.94910569558805	0.318426322142965	-1.94910569558805	-0.27253669910116	0.252324021039166	-1.94910569558805	-0.495948976234712	0.510319495389841	1.1484046190687	-0.1756345697606	-0.0611975818417448	-0.539878242543047	0.415062123615647	0.837465018766426	0.109896533549992	0.553395270676645	0.510883161342655	0.6716735584483	0.232213158369313	-0.200851226899078	-0.71944036807951	0.379990682055843	-0.430428796480886	0.428842075187033	0.107484184465656	-0.423081887369107	-1.94910569558805	0.334564735649426	-0.302278585865677	-1.94910569558805	-0.23858453288684	-1.94910569558805	-0.0653070487379011	-0.364393396389523	-0.30197335447356	0.214497740911835	-0.0911437063851083	0.50470932215782	-0.246923915572171	-0.324133952971644	0.252324021039166	0.398034615291116	-0.612621192296047	-0.609493416545292	-1.94910569558805	-1.94910569558805	0.433835041355334	-0.0145624983275229	-0.406060787580522	-0.12917002756872	0.73741221718709	-1.94910569558805	0.0222142856647678	-1.05556951457372	-1.94910569558805	-1.94910569558805	0.00503008898621177	0.0353698489094068	0.76746391391762	-1.94910569558805	0.355100591584863	-1.94910569558805	-1.94910569558805	-0.592125974157716	-0.246756049105135	0.163039931090959	-0.734356874692309	-0.036418892339563	-0.00576444888119856	-1.94910569558805	-1.94910569558805	-0.810924168631718	-0.406230207019215	0.28301391985915	-0.0552122958320174	-0.166087774846316	-0.239831713887931	0.104781347296016	0.273088470267834	0.0326949181008284	0.846752969949777	0.519396783663939	0.0467323566398681	-0.12752998373235	0.212717466695276	0.75235010207642	0.525134508083558	0.580412174881129	0.835254925699135	-0.245579632379972	-0.0755354371117813	-1.94910569558805	0.0142874016278144	0.531310511192573	-0.111722383675752	0.679392479132448	-0.423081887369107	0.0861814416937444	-0.273178842103001	-0.135685770990537	-0.046826763909299	-0.348291840772959	0.111711907887008	0.0407546070670921	0.431833259615403	0.301047493876187	0.197725308058842	-1.94910569558805	0.587343017480121	-0.0229111998438561	0.56676525948354	0.381653699770158	0.487072834971135	0.131409882669371	0.688184855872981	0.627156317064874	-0.32939735489778	-1.94910569558805	-1.94910569558805	-0.482396241035467	0.342787977594782	0.923378398906	0.0132519248392954	-1.94910569558805	-0.0050953077344141	0.200044628417975	-1.94910569558805	-1.94910569558805	-0.0980814295205713	0.514842442716667	-0.0325898573662958	0.139591951611813	-0.437199197344138	-1.94910569558805	0.768295202044762	0.0268504384609325	-1.94910569558805	-0.0950559614056473	-0.528212431985445	-1.94910569558805	0.40093247583484	0.883927014224508	0.0284389215068916	-0.437679644336336	-1.94910569558805	0.294548629681348	0.00810044669212889	-1.94910569558805	-0.599284857056974	0.140225769951204	-0.0533587808583222	-1.94910569558805	0.67745432111395	-0.19354528878034	0.165455374288022	0.0792388782125476	0.867650711029893	0.717076914187148	0.0111861688247678	-0.131621726999242	0.409244635153986	0.562278370640544	0.274653710701821	0.705621426755839	-0.11759464358596	0.114952274899342	-0.0788080884543189	0.199347941952111	-0.375237100287972	0.0848254384702301	-0.527398439021039	0.554599568022036	0.533019140259741	-1.94910569558805	0.43550790423929	-0.248934561734125	-1.94910569558805	0.133288629289865	-0.529431107136931	-0.550904749727143	-1.94910569558805	0.241179390546309	0.174763833602928	-0.461643776334865	-0.0864739813356869	-0.110034031808063	-0.21306770505608	0.57691152319935	-0.0756845773420263	-0.580832199005114	-0.440553594902562	0.232653247182865	-1.94910569558805	-0.217319694379292	-0.509592379148439	0.21986865743085	-1.94910569558805	-0.0397497507427603	-0.168776345674902	0.283331544075006	-1.94910569558805	0.453164999653602	0.384156253627537	-0.565512104642008	0.661204499883453	-1.94910569558805	0.387414747977175	0.0226343205627845	0.641436494976251	-0.195013710238626	-0.416884397139876	-0.0907074461826994	0.393510013032538	0.212717466695276	0.76746391391762	0.31591470744054	0.15239109439467	0.746527940318277	0.0142874016278144	0.706379021562643	0.372346664682927	0.00299164835257759	-0.158728499471652	0.0247387864061963	0.0650187717342786	0.62581222827985	-1.94910569558805	1.04903464724376	0.499146749898047	-1.94910569558805	-0.0954890989345134	0.588822602275133	-0.062113197251838	0.522068149642185	0.0191427215292895	0.149166856504916	-1.94910569558805	-0.0354638774377391	0.274653710701821	0.94637829048091	0.201440299420089	0.110501074399629	-1.94910569558805	0.320386596328372	0.495280853922887	0.819779677795675	0.35821575334715	0.0798144846561868	0.563091898763419	-0.372545621063695	0.784289455643247	1.2349749170603	0.484901298008908	-0.053822688100003	0.528987700134625	0.32772029448288	0.0780892561131823	0.47751026484723	0.116578757657629	-1.94910569558805	-1.94910569558805	-0.22712315487411	-0.754868356987031	0.0586777599831313	0.08792921150916	-1.94910569558805	0.813545889487318	0.428842075187033	0.067836947425842	0.110501074399629	0.0440080550552718	-0.0505679029540183	0.137063040909214	0.68622091483231	-0.156385531000049	-1.94910569558805	-0.614005274784616	-0.889607586788696	0.606841168487256	-0.143732150872924	0.166115737435523	-0.515662851191294	-0.0828005500921114	0.356878845689925	-1.94910569558805	0.528601362173225	-0.384997381628548	-1.94910569558805	0.32319737878916	0.484901298008908	0.395239593536357	-0.46026263956725	-0.387455034720606	0.584603987549664	0.510319495389841	0.948551047470761	0.0684021163333889	-0.408090438595773	-0.197939669155597	-0.0998034949276657	-0.0354638774377391	-1.94910569558805	0.540684737807637	0.851634021624319	1.02814749514827	-1.94910569558805	0.251315880520827	-1.94910569558805	0.282273407899498	0.637097251304931	-0.28900558641474	-0.222241850111993	-0.301362406250632	0.0101558786372932	-0.511693377943257	0.259629959157904	0.882829572316351	0.652946596409271	0.00367037956642699	0.608001968866579	1.49663011186182	0.0933981933595713	0.244203475071709	-0.419371681806516	1.5148693986942	0.713747250866403	-0.276378946193659	0.622038964097092	-1.94910569558805	-1.94910569558805	0.257643008968919	-1.94910569558805	-1.94910569558805	0.332846802308168	-1.94910569558805	0.848157324370212	0.968203453567507	0.731246193866696	0.794015376016213	0.488161310882553	1.33187202271624	0.290921713111498	1.11141942852884	0.691141692280104	0.239340723066377	0.290359363218759	-1.94910569558805	-0.14293235803974	-1.94910569558805	-0.00308350678950303	0.192652450773141	0.0407546070670921	0.019490994971383	-0.203748514876433	-0.150092309426229	0.68622091483231	0.188303767037207	0.399029296817831	0.314245725390157	-0.375237100287972	0.741395007705175	0.624470863843983	0.0723727213726279	0.540291464442728	0.498039878665051	0.62581222827985	-1.94910569558805	-1.94910569558805	0.0542403607304247	-0.302583655655484	0.50470932215782	-0.171834207629064	-0.14850859695476	-0.0496347659035356	0.123950546976295	-0.000559472441961279	-1.94910569558805	-1.10757001578289	-1.94910569558805	0.0786638023414592	-1.94910569558805	0.228557522228485	-0.114665668119888	-1.94910569558805	-1.94910569558805	-1.94910569558805	-1.94910569558805	-1.94910569558805	-1.94910569558805	-1.94910569558805	-0.47391984842728	-1.94910569558805	-1.94910569558805	-1.94910569558805	-1.94910569558805	-0.0373724186826803	0.216998526851111	-1.94910569558805	-1.94910569558805	-1.94910569558805	-1.94910569558805	-1.94910569558805	-1.94910569558805	0.045641200326691	-1.94910569558805	0.138958770759677	1.19106906677452	2.00097888500223	1.1715097737146	0.579576999438426	0.74997197329482	-0.0779172956042554	-1.94910569558805	0.265319144325533	0.969549169342387	0.0236856581069197	-0.542260364551303	0.395869676381816	0.910328120958744	-0.165959444521641	0.448022360947203	0.65462736816448	-1.94910569558805	0.360897889059594	1.20454456227035	0.0335852786540621	-0.020956993657778	0.5879767191136	0.211296827611363	0.625141206192515	0.861503962210635	1.15347391369027	-0.624946474538639	-1.94910569558805	-1.94910569558805	-1.94910569558805	-1.94910569558805	0.0262463733031568	0.352884631167829	0.305965141811446	0.301047493876187	-0.138917297496377	-0.21661315737509	0.609237557196753	0.324748552802562	0.585806556549452	-0.186891972928373	0.872492322149654	0.340324447508381	-0.115922687824489	1.11946594846948	0.127669147743601	1.02049545582158	0.791140096902743	0.00401002575425412	0.78917559783603	0.475217588315271	0.757568355085212	0.675714801895139	-1.94910569558805	-1.94910569558805	0.80242426744531	1.14354880039505	0.857690632547423	1.05447445673792	0.317588028061068	-1.94910569558805	0.280162359561234	-1.94910569558805	0.619797387736675	0.251567766559577	-0.419619800142817	-1.94910569558805	-0.608097212972346	-0.264123625381807	0.914600886488543	0.589669570950693	-1.94910569558805	-1.94910569558805	-0.104087307046099	0.932423618503036	0.771750175079496	0.892754546717611	0.650433400930749	1.16812358004518	0.751051890202388	-0.256083063069655	-0.0536680915631443	-0.159507449724993	0.792001383373794	-0.152984932025319	-0.272215361151852	0.773472410752653	0.245549748449058	1.01553334043967	-0.409102505441841	-0.0524299063439477	0.258100988245618	-0.103061959609907	-0.220839716075781	-0.062113197251838	0.275437767321758	0.840105617252382	1.57568120506427	0.557418192726397	1.0526640188267	-0.132165192247494	0.694188070245824	-0.047764200521814	0.736762747161397	-0.29490806415341	0.922498118250243	0.980217094911204	0.0752244372430662	1.53302923758895	0.737717742384607	-0.732175452387164	0.129606009225037	1.67881420756505	-0.645667204883707	-0.977727901264593	0.0616537168307025	-1.94910569558805	-1.94910569558805	-0.72167900820518	0.089389430870792	0.254598169439231	-0.72167900820518	-0.571543826391688	0.244502401670221	-0.163000194907235	-0.0120852361932721	-0.796323835525013	0.003500626654313	1.01761942270456	-1.94910569558805	-1.94910569558805	-1.94910569558805	0.13016049615675	1.24030902385855	-1.94910569558805	0.914807846014681	-0.0847135124419932	0.415062123615647	1.12652143832519	1.06075205640742	0.560654322679746	0.665535239287505	0.863125573395883	0.991917792161228	1.28701991095892	0.122099469049983	1.09464608488286	1.11031277912816	0.408280095217165	-0.29952566665904	1.19912229255978	0.580412174881129	1.48480156936414	0.180820999968117	1.2336478920663	1.3076394128157	0.954891941166897	0.443428395422657	1.36453879713144	1.32425910101746	0.648114832899366	1.06677409969087	1.16994087925783	1.17600401939932	0.343223695807999	1.2036378446182	0.977226012320314	0.68622091483231	0.842225609453014	0.724046032467749	0.916465817474574	0.2105876968162	0.454819240306397	0.698520489908095	0.769841773383897	0.810644715204744	1.21785390750727	0.114871061352097	0.886147325140137	0.936971823508839	0.928187391425358	1.46607319532048	0.525134508083558	0.939543748646707	0.85012837325624	0.56602894699139	0.917192466343372	1.36632567750129	0.759207462182578	0.955771246587593	1.15831154964825	1.08383771733121	0.99006373936477	0.912191050018086	0.777508310876824	1.09086108476164	1.32678732252822	0.875088858380155	1.32313844498021	1.2822575137532	0.778714194121807	0.826123853742105	1.2149060257935	0.983537949258979	1.29125453315748	1.03010919202868	-1.94910569558805	-0.139722464769639	1.34735728182959	0.79748210702388	1.22195677952825	1.22410352505697	0.542417940341401	1.53264488005382	0.64304235573665	0.742994809239304	0.487072834971135	0.498777585033736	0.854907898003805	0.995874637960461	0.601426934160744	1.63888393015223	1.09887834350724	0.980869088083938	0.512011948428539	1.57523276014655	0.882873435596327	1.50636707181214	0.883268334019563	0.691800557160828	1.09081516839422	1.1484046190687	1.299921517414	1.0745290068652	1.68339930316445	0.867650711029893	1.42860820474008	1.28028295463554	1.54166239991544	1.20318493847796	1.19124699543499	1.04756694933558	0.960024047779329	1.49364827393923	1.84513068548945	1.18958813525304	1.19530749745692	1.17452783977135	1.45710318519902	0.911504107500387	0.749837106510005	0.800966897401999	0.563363298236561	1.21581170735996	1.15029921410398	1.53964144381945	0.855412992160542	0.711706474634973	0.690647971842654	0.972491473643081	0.627156317064874	1.06418666391866	1.18913805624443	1.1482326449102	0.189331025728079	1.06577426852721	0.71599935473185	0.342933184327285	1.18167713905607	0.53637161533905	0.330563320401149	0.716991329852575	0.197609564241178	0.870551486747169	0.75887931859267	-0.0874254374133296	0.529128243017815	0.593409198203527	1.40054616234034	0.762772728927424	0.858406782363932	1.23279616793385	0.643698929278143	0.482977072990277	0.569773584539166	-1.73166814781851	-1.60446330366414	-1.40418303182376	-1.94910569558805	-1.71695719735924	-1.94910569558805	-1.7676142392642	-1.43084732032439	-1.20383826965119	-0.98882142517304	-1.68429210665367	-1.4483464218838	-1.65003957426253	-1.42069045122492	-0.6600965882837	-1.94910569558805	-1.94910569558805	-1.67731089949414	-1.40573647119832	-1.57202269123862	-1.20882128776804	-1.94910569558805	-1.47221752419981	-1.94910569558805	-1.17932263595656	-1.3996339444065	-1.29523438432597	-1.94910569558805	-0.787796700051022	-1.94910569558805	-0.777851366730715	-1.41841897352167	-1.72861204070156	-1.46566205166505	-1.94910569558805	-1.94910569558805	-0.95081665774452	-1.94910569558805	-1.48706335073948	-1.32063411421583	-1.57708721824795	-1.94910569558805	-1.31978180396986	-1.94910569558805	-1.94910569558805	-1.94910569558805	-1.94910569558805	-1.37526537753096	-1.41152366029631	-1.94910569558805	-1.94910569558805	-1.47068166211827	-1.94910569558805	-1.94910569558805	-1.94910569558805	-1.94910569558805	-1.09566114536519	-1.94910569558805	-1.94910569558805	-1.94910569558805	-1.94910569558805	-1.94910569558805	-1.15848933449707	-1.94910569558805	-1.94910569558805	-1.94910569558805	-1.94910569558805	-1.94910569558805	-1.52703581854863	-1.94910569558805	-1.94910569558805	-1.94910569558805	-1.94910569558805	-1.94910569558805	-1.94910569558805	-1.44966081369923	-1.38042815034504	-1.52116652342506	-1.32587590761938	-1.94910569558805	-1.00758801067478	-1.29063419515912	-1.33983653967728	-1.94910569558805	-1.41903471119505	-1.28878135532936	-1.94910569558805	-1.50011317762476	-1.45104251442377	-1.47047610342223	-1.94910569558805	-1.94910569558805	-1.08805406504348	-1.94910569558805	-1.94910569558805	-1.27972937447262	-1.94910569558805	-1.03408042370188	-1.23327220864607	-1.94910569558805	-1.34432487820648	-1.37556591942709	-1.94910569558805	-1.94910569558805	-1.94910569558805	-1.94910569558805	-1.94910569558805	-1.94910569558805	-1.13084904144333	-0.897061883389429	-1.38708144199736	-1.94910569558805	-1.94910569558805	-1.53111653905591	-1.49467216204789	-1.94910569558805	-1.94910569558805	-1.94910569558805	-1.94910569558805	-1.94910569558805	-1.04723824449844	-1.18876604576435	-1.94910569558805	-1.04205431354812	-1.94910569558805	-1.44592420636763	-1.94910569558805	-1.94910569558805	-1.29006269243307	-1.94910569558805	-1.94910569558805	-1.5460588654167	-1.38219250528304	-1.94910569558805	-1.17010166380988	-1.94910569558805	-1.94910569558805	-1.94910569558805	-1.94910569558805	-1.94910569558805	-1.94910569558805	-1.15953812528509	-1.94910569558805	-1.46775235582356	-1.94910569558805	-1.94910569558805	-1.94910569558805	-1.94910569558805	-1.94910569558805	-1.12803145426888	-1.94910569558805	-0.76340003579674	-0.506637168280365	-1.31868234361834	-1.94910569558805	-1.94910569558805	-1.28312056801122	-1.4874452882525	-1.94910569558805	-1.94910569558805	-1.94910569558805	-1.94910569558805	-1.94910569558805	-1.94910569558805	-1.94910569558805	-1.94910569558805	-1.39802820317111	-1.94910569558805	-1.23758833283939	-1.3136213188981	-1.94910569558805	-1.94910569558805	-0.89184728675935	-1.33832464255837	-1.26766990053592	-1.94910569558805	-1.94910569558805	-1.94910569558805	-1.66112938394924	-1.70141106621974	-1.53736391383338	-1.48135267441615	-1.94910569558805	-1.62150299345936	-1.57416896699783	-1.94910569558805	-1.94910569558805	-1.94910569558805	-1.94910569558805	-1.94910569558805	-1.2604653721669	-1.94910569558805	-1.94910569558805	-1.94910569558805	-1.94910569558805	-1.94910569558805	-1.25214653984342	-1.53437914767456	-1.17048871637414	-1.18781629285987	-1.57021127531048	-1.5531374619521	-1.32154457426092	-1.94910569558805	-1.94910569558805	-1.94910569558805	-1.94910569558805	-1.94910569558805	-1.43375661054139	-1.43835160599859	-1.94910569558805	-1.94910569558805	-1.94910569558805	-1.27411209150259	-0.743654196951769	-1.94910569558805	-1.94910569558805	-1.94910569558805	-1.94910569558805	-1.0555037324599	-1.23988301516362	-0.921615570352534	-1.94910569558805	-1.94910569558805	-1.94910569558805	-1.35140572169718	-1.94910569558805	-1.94910569558805	-0.908622120999665	-1.24965773043211	-0.81017275009584	-1.38409090649184	-1.44980121482383	-1.11399262798413	-0.954914045425794	-1.09522034370138	-1.43038837071405	-1.72048584141037	-1.94910569558805	-1.94910569558805	-1.66543152204669	-1.6617572233951	-1.43660561527702	-0.937184829915434	-1.15013297660761	-1.02452540402543	-1.31367111420358	-1.94910569558805	-1.48261267035443	-1.2291432591002	-1.94910569558805	-1.59520028091715	-1.33929545480158	-1.94910569558805	-1.07632143815437	-1.94910569558805	-1.53376661611491	-1.42899281890642	-1.94910569558805	-1.72486047768824	-1.94910569558805	-1.94910569558805	-1.13028184096724	-1.41699065692511	-1.56427546867763	-1.94910569558805	-1.94910569558805	-1.94910569558805	-0.582027713976381	-1.15331722256716	-1.10626520950476	-1.16672934436375	-0.961695941740352	-1.26215007212605	-1.55785209791897	-1.5708873697658	-1.58024005024523	-1.63842825951134	-1.06539968912014	-1.19023151031391	-1.94910569558805	-1.94910569558805	-1.50905150258291	-1.94910569558805	-1.94910569558805	-1.94910569558805	-1.94910569558805	-1.34320236333368	-1.94910569558805	-1.94910569558805	-1.94910569558805	-1.30142398099938	-1.94910569558805	-1.42196534219297	-1.94910569558805	-1.94910569558805	-1.37934421688408	-1.54303206569124	-1.32257303264483	-1.94910569558805	-1.94910569558805	-1.23431646810403	-1.32263341822221	-1.94910569558805	-1.94910569558805	-1.31757877377181	-1.94910569558805	-1.94910569558805	-1.94910569558805	-1.94910569558805	-1.94910569558805	-0.733176478636958	-1.20673731820825	-1.94910569558805	-1.94910569558805	-1.94910569558805	-1.94910569558805	-1.20155924829221	-1.94910569558805	-1.94910569558805	-1.94910569558805	-1.94910569558805	-1.94910569558805	-1.94910569558805	-1.17337815543343	-1.42772599049152	-1.94910569558805	-1.16281440341684	-1.94910569558805	-1.94910569558805	-1.94910569558805	-1.11564256268738	-1.39765978954993	-1.25939088276631	-1.25924239287907	-1.94910569558805	-1.05871419704021	-0.65707291459335	-1.94910569558805	-1.94910569558805	-1.94910569558805	-1.94910569558805	-1.40249962472344	-1.94910569558805	-1.38233901374555	-1.51355345469277	-1.3154210871232	-1.94910569558805	-0.761988528896608	-1.94910569558805	-1.94910569558805	-1.37621595442553	-1.94910569558805	-1.30161842098023	-1.94910569558805	-1.94910569558805	-1.94910569558805	-1.00931375171436	-1.94910569558805	-1.94910569558805	-1.19422977391915	-1.94910569558805	-1.94910569558805	-1.94910569558805	-1.94910569558805	-1.94910569558805	-1.94910569558805	-1.06717045240451	-1.94910569558805	-1.94910569558805	-1.94910569558805	-1.94910569558805	-1.94910569558805	-1.94910569558805	-1.17179189469473	-1.94910569558805	-1.48223324153119	0.223635359297222	-1.94910569558805	-1.94910569558805	-1.20786772451841	-1.94910569558805	-1.15748761800021	-1.94910569558805	-1.94910569558805	-1.94910569558805	-0.906559698110289	-0.514099446474359	-1.21922038512271	-1.30018961620224	-1.09613528390329	-1.94910569558805	-1.94910569558805	-1.01174208654945	-1.94910569558805	-1.94910569558805	-1.94910569558805	-1.94910569558805	-1.17395321076252	-1.94910569558805	-1.94910569558805	-1.94910569558805	-1.48096020411622	-1.94910569558805	-1.37092074732991	-0.925367579053467	-1.94910569558805	-0.0903032210573651	-1.94910569558805	-1.94910569558805	-1.94910569558805	-1.94910569558805	-1.55918125690432	-1.94910569558805	-1.94910569558805	-1.94910569558805	-0.461873628278758	-0.867394334184138	-1.2479434265091	-0.177299065890907	-1.37112436449708	-1.39890111399943	-1.94910569558805	-1.94910569558805	-1.94910569558805	-1.33775203928695	-1.44857225834114	-1.94910569558805	-1.94910569558805	-1.26672837888473	-0.891685367034359	-0.571168858812467	-1.94910569558805	-1.94910569558805	-1.94910569558805	-1.19269047901557	-1.28633882052347	-1.01561217415953	-1.94910569558805	-1.08714550606582	-1.13556858598132	-1.94910569558805	-1.94910569558805	-0.760701742442122	-1.94910569558805	-1.94910569558805	-1.94910569558805	-1.94910569558805	-1.94910569558805	-1.31745590016596	-1.40457226590216	-1.94910569558805	-0.859113964631835	-1.94910569558805	-1.94910569558805	-1.38942143575598	-1.94910569558805	-1.94910569558805	-1.49809245606984	-1.5040989564577	-1.34998169863199	-1.94910569558805	-1.18760147184871	-1.94910569558805	-1.94910569558805	-1.94910569558805	-1.57720950095309	-1.56848878954936	-1.94910569558805	-1.94910569558805	-1.94910569558805	-1.49172862738951	-1.17716257728839	-1.55073610966625	-1.34410072883831	-1.94910569558805	-1.94910569558805	-1.94910569558805	-1.94910569558805	-1.06838187967835	-1.22693629180418	-0.435393797102867	-0.904109803087983	-1.94910569558805	-1.94910569558805	-1.29573025428592	-1.94910569558805	-1.94910569558805	-1.94910569558805	-1.94910569558805	-1.05688285467263	-0.834656588148992	-1.42225863327347	-1.58034019831316	-1.45148892383825	-1.94910569558805	-1.94910569558805	-1.06157487958663	-1.4155972515996	-1.94910569558805	-1.94910569558805	-1.39701381729142	-1.94910569558805	-1.94910569558805	-1.34877111934111	-1.20786772451841	-1.94910569558805	-0.919430933882201	-1.94910569558805	-1.22330801375575	-1.94910569558805	-1.94910569558805	-1.94910569558805	-0.258038937403603	-1.49088482139283	-1.94910569558805	-1.43630241121496	-1.94910569558805	-1.94910569558805	-1.41339518135989	-1.94910569558805	-1.94910569558805	-1.94910569558805	-1.94910569558805	-1.35558122379961	-1.01122818892139	-0.266855028127305	-0.782244701406111	-0.343484632512785	-1.94910569558805	-1.35371805532094	-0.918773409845348	-1.94910569558805	-1.06653134423726	-0.729091286475111	-0.74815778846618	-0.541026518893198	-1.94910569558805	-1.63615280022775	-1.07831219768062	-0.385673631655176	-1.11959579947192	-1.69553873979647	-0.774388772937544	-1.48565729052664	-1.49821362432928	-1.46135298134198	-1.94910569558805	-1.19960814176712	-1.04732780419161	-1.94910569558805	-1.94910569558805	-0.273371346620259	-0.540010862222345	-1.94910569558805	-1.94910569558805	-1.94910569558805	-1.94910569558805	-0.894269048805763	-1.94910569558805	-1.94910569558805	-1.94910569558805	-1.94910569558805	-1.94910569558805	-1.94910569558805	-1.280285574822	0.0291462250917677	-1.13524872213301	-0.282979139811545	-1.33780935099601	-1.94910569558805	-0.961489059686469	-1.1937777536322	-1.20250859212344	-1.02631307290212	-0.887398643266399	-0.755953941768805	-0.684176272740267	-1.08847732248579	-1.49041464507878	-1.3563874474874	-1.58671329505093	-1.41681957280192	-1.94910569558805	-1.47330347527191	-1.26748905642836	-1.94910569558805	-1.94910569558805	0.137255101277095	-1.94910569558805	-1.94910569558805	-1.94910569558805	-0.771279232302122	-1.94910569558805	-1.94910569558805	-1.94910569558805	-1.94910569558805	-0.74982110001639	-1.94910569558805	-1.08659933452575	-0.897925069202027	-1.35831294744818	-1.41121769456366	-1.08293818498191	-1.94910569558805	-1.94910569558805	-1.94910569558805	-1.94910569558805	-1.37521525486988	-1.94910569558805	0.211167835885165	-1.94910569558805	-1.94910569558805	-1.30586469524412	-1.12133529314957	-0.640934125278175	0.229043730343731	0.0689300704209472	-1.22305918445793	-1.94910569558805	-1.94910569558805	-1.94910569558805	-1.02288687413243	-0.573227884551938	-1.1358881704784	-1.94910569558805	-1.94910569558805	-1.3418494866159	-1.30992577402635	-0.0608920704823589	-0.434500959495227	-1.94910569558805	-1.36861955897469	-1.94910569558805	-1.94910569558805	-1.08127922060147	-1.94910569558805	-0.227296739543496	-0.370383163283083	-0.396662814259523	-1.22172894935027	-0.640441985227577	-0.877937254251321	-1.24009978083675	-1.4256552826214	-1.50902270298363	-1.74789748836328	-1.65855298778371	-1.94910569558805	-1.34535927839274	-1.94910569558805	-1.45271226033757	-1.43657926457961	-1.43630241121496	-1.94910569558805	-1.94910569558805	-1.34280843638154	-1.94910569558805	-1.22487962951347	-1.94910569558805	0.108943886571368	-0.251632454862405	-1.28738152917854	-0.465849413758695	-1.94910569558805	-1.33014399498403	-1.11710193923375	-1.04287018345861	-1.94910569558805	-1.94910569558805	-0.946871846656667	-0.0694893875334313	-0.891620582676526	-1.94910569558805	-0.312676595108806	-1.30723511012264	-1.94910569558805	-1.42471714463208	-1.94910569558805	-1.05173589917745	-1.94910569558805	-1.94910569558805	-0.661942226534723	-0.816379851083273	-0.442053055589988	-0.436429613419242	-0.0766679851725569	-0.895812091596461	-1.94910569558805	-0.762219785991796	0.973353315999718	-0.377060001349469	-0.861510068211402	-0.189693824447815	-0.0331497525506272	1.06210574220961	-0.026316146424016	-0.90486506462514	-1.02919071282932	0.296167191995259	-0.0618844224548956	-0.346788063332672	-1.94910569558805	-1.19889588018783	-0.250938312717889	-1.32831400517551	-1.94910569558805	-1.94910569558805	-1.27090748865236	-1.94910569558805	-1.94910569558805	-1.94910569558805	-0.958915318849645	-1.94910569558805	-1.31212357110277	-1.94910569558805	-0.539214649103167	-1.94910569558805	-1.94910569558805	-1.94910569558805	-0.6736377010977	-1.94910569558805	-0.576889215146855	-1.94910569558805	-1.94910569558805	-1.94910569558805	-1.94910569558805	-0.252104000617382	-0.668538691116623	0.180206526471246	-0.404193777144981	-1.94910569558805	-0.461367826864566	-0.48431113758333	-0.285874643829685	-1.94910569558805	-0.699504465396149	-0.768751651569297	-0.835866899615426	-0.677161287177856	-0.744765148723603	-0.106400141192345	0.857087745624369	-1.24204422181976	0.51876234325096	0.718005075164489	-1.46156677106479	-0.561409870625461	-0.162246186746181	-1.5422986645698	0.173592754787187	-1.23719106731828	-1.06663793499567	-0.563359230368057	-0.779378148613405	-1.21576133633156	-1.15202944242513	-0.821198294171698	-0.551917133190667	-1.94910569558805	-0.840676655826227	-1.05731966272354	-1.43539054537414	-1.09548319082265	-1.07110969471412	-0.873253764143088	-0.845005999797089	-1.94910569558805	-1.43025322368128	-0.695595947904002	-0.606814050407877	-1.09441371135352	-1.1907794627006	-0.589778035725938	-0.966671960821305	0.0342271317909095	-0.602827745998724	-0.885882428104361	-0.45874596894321	-0.4456487633769	-1.27833450794647	-0.930542970194239	-1.02272979704377	-1.09589828857323	-1.0545816280493	-1.1474168535922	-0.839151713571112	-1.04652103842069	-0.728747399958736	-0.693728608006376	-0.136495286709218	-0.644121538440203	1.35823970542148	-0.572386528715	-0.609841880862618	-0.447768051080024	-1.94910569558805	-1.06882724736914	-0.665829238714912	-1.34544298399753	-1.24356807787822	-0.293247914111388	-0.456330450745278	-0.747509402341963	-0.755997314498294	0.741395007705175	0.404627844670959	0.696397797006117	0.0803906226045611	-1.0759470270294	-0.604941952033052	-0.242881760871289	-0.892720638398569	-0.5098028477072	-0.867189155888087	-1.01503035832186	0.453394504730854	-0.0264131532542449	1.20002300866091	-1.25111992587606	-1.94910569558805	-1.94910569558805	-1.29665372343859	-0.0716448811008086	-1.94910569558805	-1.94910569558805	-0.319414416043168	-0.450026838065605	-1.94910569558805	-0.236082177613235	0.6891690071393	-0.36109933372044	-1.94910569558805	0.182853003764933	0.0853093874002362	-1.94910569558805	0.337798244757914	-0.196844129314751	0.174763833602928	0.880115626177112	-1.01152192383518	-0.230239856175284	0.174391827620696	-1.94910569558805	-0.412881497697789	-0.0115885828793772	0.0353698489094068	-0.957330133047308	-1.2857933954536	-0.979555842415998	-0.914936499979609	-0.387586392068042	-0.96024564698867	-1.94910569558805	-1.38837337063003	-1.36264973535037	-0.463021445879504	-1.45370851980526	-0.960195834724012	-0.495270047865904	-1.3296728406993	-0.48715628483234	-0.470197946296606	1.23218563277431	-0.537884981101076	-0.546010410101528	-0.989817457736841	-0.871681729077262	0.249806646296243	-0.00979730026122775	0.195150869003908	-0.938825331344033	-1.080786299689	-1.94910569558805	0.144680451488749	-0.778782912058352	-0.884502144078661	-1.42608179814587	-1.06544245268464	-0.623082389928743	0.807554945908035	1.26892939948677	-0.0857620265456662	0.165042997529401	0.53970199508872	0.470556949007224	0.0355709351709027	0.721723596010576	-1.11479801009779	0.157051304041073	-0.355983179161838	0.5281380563431	0.0781713017538542	-1.29227553035526	-1.94910569558805	-1.94910569558805	-1.11626068851723	-1.21533705220259	-1.13811747358086	-1.25775368402436	-1.33654584715406	-1.58926468266484	-0.639785061087624	-0.356399725937654	-0.934615837625001	-0.944001370522915	-0.690270374092992	0.146119029909981	1.22613680522637	0.340012996079841	-0.0812193833477264	0.38471858294198	0.423558107502092	0.828687203467904	0.75621063835693	0.26000278437418	-0.292252754763294	-1.42388644702992	0.0110830623434365	0.203940225517133	0.507831496837712	-0.434790686211517	0.131159806676184	-0.540938277680945	-0.0507543592404898	-1.24341211283514	-0.416884397139876	-0.693974710411345	0.0197523289484634	0.0402912190061051	0.122715888999927	-1.03157314411435	-1.94910569558805	0.428444286636029	0.925082925772642	-0.638303891107416	-0.149696774307924	0.949930758546622	0.62001918718485	-0.0348901521623383	-1.94910569558805	-1.94910569558805	-1.94910569558805	-0.20342729462419	-0.168009420056061	0.239587927570996	1.07870344348711	-0.910209229935066	-0.896004596113719	0.518781855353136	-0.797637464712279	0.0943143603200314	-1.12310342012986	-0.914198321433125	-1.94910569558805	-1.14112133625437	-0.45190211256416	-0.242881760871289	-0.809763383645027	0.0549777309160758	-0.173737423662112	-0.240171393731279	-1.05000523051034	-0.282095018086049	-0.0542862426730677	-1.94910569558805	1.40072456014006	1.19161513199685	1.50720616620938	1.28097920523598	1.07719071564215	-0.0812510471141625	0.0352358276546757	-1.94910569558805	-0.845759460434295	0.410855389318315	0.126799503663612	-0.0947013453154946	-0.0450651816818302	0.815430341078734	0.974054374402989	0.533836191175259	-0.48921485086241	0.741631773286175	1.41943366490275	0.614047761807053	0.974054374402989	1.03893136824359	-0.403130192178269	-1.11338616418479	-0.68621719215966	-0.110315752288002	1.13491290375249	0.624853833459679	0.6914653632433	1.15401806296573	0.242211279890232	0.732846064582458	0.183362025116531	0.816445741929993	1.17013117679212	0.195356769622628	0.737356291116942	1.52527030825222	1.1252974862099	1.31459415716737	1.16318387592082	0.3226342402237	0.859022834766557	0.73741221718709	-0.0643962287706295	0.80858011859573	0.254851352846935	0.851849390363757	1.02489059332925	1.09590783602989	0.291323693455176	1.22328696418843	1.23963997165771	1.08748078457374	0.0533198767260845	0.742034467814186	1.24433719532436	0.421915625532011	-0.177903183462427	-0.560177223203729	0.751051890202388	1.05818748550653	1.07372264562752	1.12780295558859	0.326020478705846	0.807168066720574	0.94997549279702	0.677938330624751	0.615685417719414	0.414283444488371	0.623466621893646	-0.741648069592494	0.395239593536357	1.01938961148931	0.960185057211298	0.738560359278166	-0.548169472911552	0.602333430434499	0.141749542263747	1.01122117212545	1.22622510662999	0.73101732547675	0.494363755154764	0.665229808580284	-0.00909927813712709	1.26468900715116	0.531310511192573	1.30706499006521	-1.94910569558805	0.125541538755969	0.14124120833173	-0.183163170510332	-0.514621085909292	0.655680018077813	0.144954213303031	-0.241528145957715	0.0210606593138981	0.906487846169795	0.466096349702667	0.364491458449586	0.480579721552421	0.878022010065387	0.251567766559577	1.03580848830085	1.10865618278605	0.348914950801125	1.16517895686789	1.34215642440925	0.925778601727999	0.777508310876824	0.873641821404359	1.45529101943191	0.569049550745189	0.662740706215404	0.538524639496914	0.174429018376358	1.12178259040222	-0.278290571619374	0.717627362032318	1.06512299905575	1.37649728567598	0.67600440551599	0.971547769615633	-0.684586685058457	0.420686478852731	1.0703974012331	0.805055558996738	0.990229072969501	0.99903343740224	1.20681665635848	0.451720970623827	0.570459214246865	1.10398434646026	0.540926869150246	0.44973207414034	1.07816955658309	0.609980020376823	0.89589499711431	0.0920264551388417	1.26565324886983	1.6456176385463	-0.644528746697646	0.414575339905895	0.280557652031589	0.609455842163633	1.17028393059707	0.864442257406254	0.885066257537778	0.64904128714214	0.910217977527321	0.514615553262516	-0.862444248212164	0.6605752890008	0.662837509614502	0.523599538941909	0.807765109770746	1.04014634388187	1.01057020684793	0.58656931874054	-0.90155123372698	0.801549464561543	0.743857833189268	0.618649252980068	0.228557522228485	0.818369446075133	1.17579642862788	0.679877903643691	0.196222282721126	0.557187648038124	-0.709811139344677	0.878544802732961	1.35523356529212	-1.94910569558805	0.173425634657815	0.830734713755425	1.27556720939383	0.372346664682927	-0.343768535887695	0.874113980569908	0.959152580823188	0.865242934471665	1.32489027930057	0.624470863843983	0.828564004067363	-0.0707435114773328	1.13051399229163	1.4570124629454	1.28321199585899	0.365092332012132	1.3215606407729	0.976318307919457	0.938292280818459	1.52562608476714	1.12258635108002	1.08656500262612	0.709671936639211	0.170092472740081	1.41091328777178	-0.148112012755001	0.776244471269555	0.998213069811251	0.925816172873051	0.620463009309706	1.53430587294961	1.09260821533292	1.66467867901508	0.740117924320607	0.59974673417641	0.259425885030124	1.34949637014372	1.16918677520375	0.868754291329102	0.792173773860688	1.15669517401406	0.347973373015622	1.26849133077114	0.612190503516247	0.746352301995424	0.365639065302486	0.585445555658895	0.289717280355425	1.1563877284472	0.795168957762907	0.856171346985369	0.390689696206267	1.52145846969257	1.07208767334101	1.20212932836912	1.38091602263451	0.957312795898982	1.1661786979714	1.15881520732307	0.930831908989441	1.18461150581	0.0746530494829035	0.705405129448571	0.897910540575923	1.07568983520989	0.131409882669371	0.888721851825388	1.45391697312473	1.63964550092244	1.0533293009816	0.86380240261254	0.570150592608526	1.02393132129974	-0.641232161649033	-0.93480673494759	-0.731932470678771	-0.520746475025071	-0.959137329366989	-1.02149963568654	-0.933129839211889	-0.349161532056964	-0.993515019391853	-0.77245422576611	-0.279157413675455	-1.49972256338407	-0.775652828701682	-1.1107363741709	-0.608213706922413	-0.67016670101344	-0.879337847620788	-0.868282367561038	-0.647208203842665	-0.577778970734115	-1.05340611596139	-0.958415371263191	-0.382241728345662	-0.918105743843712	-0.650172792327552	-0.443365148583983	-0.629661182666445	-0.794166356606781	-1.94910569558805	-0.833939911508362	-1.13959614907846	-0.675907879852296	-0.890582751100473	-1.12475340921149	-0.878004048167324	-0.571768678885205	-0.698383905304976	-0.823280453904908	-0.44841436387755	-0.231865834470321	-0.575725318392133	-1.19346098607765	-0.660003268212936	-0.957218670040134	-1.13305547766822	-0.755520000303221	-1.01532137010199	-0.826804855654654	-0.837731164387766	-0.383008366645519	-0.498226424123102	-0.494961162852937	-0.225964611211394	-0.651899741233577	-0.669857008462521	-1.1907794627006	-1.25377478775805	-0.759992543123273	-0.799264476749009	-0.793765741641781	-0.964704988970529	-0.497242756027414	-0.328465170350695	-0.898499595677889	-0.785355272536704	-1.02066787890978	-0.529025190098502	-1.94910569558805	-0.487974804609106	-0.932259417359982	-1.94910569558805	-0.863479978310504	-0.596968983441909	-0.677695328473101	-0.847530596618817	-0.232193768643512	-1.02919071282932	-1.0951864147059	-1.38268055641341	-1.06235145763405	-0.546285687095443	-0.460416270920615	-1.94910569558805	-0.744720759343487	-0.657945870044858	-0.697554040978021	-0.824858489358249	-0.87279793050915	-0.602739467198431	-0.777125573307268	-0.894558777232615	-0.827476702253691	-0.966262928076053	-0.517671230993191	-0.615615372642893	-0.802737768373869	-0.616647794828976	-0.541784790972234	-0.669934449420045	-0.91686833165276	-1.22644385319148	-0.854389167744309	-0.436718332821648	-0.254262693546624	-0.101734970753089	-0.938272254366568	-1.34549877404054	-0.564500080208654	-1.18590894807956	-0.662288251131488	-0.45087150179421	-1.44508591330577	-0.431192874096954	-0.944087591894203	-0.860365679871375	-0.516286944022795	-0.0380865892043509	-0.754346409427841	-0.612274592741359	-0.496207979335413	-0.368891658555728	-0.076504194442959	-0.287129054922075	-0.775545759157981	-0.877134952951111	-1.94910569558805	-1.94910569558805	-1.21643907864209	-0.767228689083441	-1.1219993292948	-0.490888069607426	-0.817028751350687	-0.47391984842728	-0.334997195797769	-0.523720098565104	-1.94910569558805	-1.35271384625138	-0.511693377943257	-0.884699588160782	-0.735534427598082	-0.51315922052615	-0.374699830140292	-0.738555871323513	-0.907685851142138	-0.272697301429662	0.124445090529639	-0.528076852335937	-0.901170925802421	-1.3818503412887	-0.809265023599277	-0.917296474347562	-0.90749835844027	-0.461367826864566	-1.06880605092753	-0.854705681169284	-1.37048755693635	-0.671171890970527	-0.795485984911702	-0.295610080322439	-0.838988027214193	-0.948774890388198	-1.4541132097593	-0.887944904625698	-0.554110485744164	-1.40933014158785	-0.664516011207481	-1.05827893625273	-0.29204202044297	-1.11151432777706	-1.94910569558805	-0.776169993808773	-0.812852444686336	-1.03788097599165	-0.434211081130901	-0.708737514977713	-1.3219684931042	-0.190597477738366	-0.56348611316972	-0.942013495751069	-1.27763472529452	-0.117072655891948	-1.33492969079326	-1.00374068929053	-0.784456932469106	-0.45860067639935	-0.651514441422031	-0.580832199005114	-0.364484625173093	-0.875122922831481	-0.846135727605587	-0.90155123372698	-0.871410718840449	-0.994485292978123	-0.521940011295406	-1.39972540390153	-0.672097983852129	-0.603885924050269	-0.695007016665196	-1.37416053840676	-0.677619071575299	-1.1663055376903	-1.25392583430066	-0.848689755607194	-0.29490806415341	-0.194720317169275	-0.67078551644701	-0.819956646850307	-0.722237080964501	-0.498791225607216	-0.516702604202667	-0.704925302170782	-0.455865985109286	-0.991978369798402	-0.693630133044652	-0.240765359730875	-0.423697855353656	-0.919430933882201	-0.791032536167222	-0.198960345734923	-0.316147054008459	-0.181214895085755	-0.555174774544065	-0.200488065236605	-0.440553594902562	-1.94910569558805	-0.44186584538758	-0.651963929516475	-0.705117813423451	-0.97469027127007	-0.779526841834756	-1.26050235901372	-0.0562909161706144	-0.796443407355686	-1.94910569558805	-1.94910569558805	-0.845329062882782	-0.562343069911087	-0.785253273824613	-1.94910569558805	-1.94910569558805	-1.01648334247198	-0.0815834169013999	-0.0909983212463133	-0.448050906162951	-0.356862197353567	-0.305777171232644	-1.23774710428836	-1.17576804093647	-0.319118150894143	-0.0801418306778416	-1.94910569558805	-0.698920140139982	-0.327648260898551	-0.741469346481202	-0.449321961068272	-0.297683057906219	-1.07893221214742	-0.890127939535788	-0.134388269194004	-1.1096330896969	-0.303650129575692	-0.720700855406419	-0.263688887964897	-1.00649952822526	-1.17856734233333	-0.869134606168137	-0.655099273195274	-0.712947066037987	-0.524846714756229	-0.944173795983909	-0.755997314498294	-0.459416897901236	-0.489105548733544	-0.622147813212265	-0.530748216328008	-0.841491517169449	-0.871071727280851	-0.0343158884732294	-0.607572666268996	-0.373084944396833	-1.05753788500596	-1.94910569558805	-1.94910569558805	-1.94910569558805	-1.94910569558805	-1.94910569558805	-1.94910569558805	-1.94910569558805	-1.94910569558805	-0.78261412091837	-0.770522355588796	-0.742986406093298	-0.201214165598737	-1.02480968948369	-0.818285813456224	-0.0802898434389205	-0.540077159697872	-1.94910569558805	-0.966262928076053	0.112682261149087	-1.15486996642714	-0.746802690473425	-0.640715454828284	-1.19359677926877	-0.696991876982566	-0.134976547419606	-1.4080492682129	-0.302176860031908	-0.794966570637316	-1.25794015238672	-0.204398451403312	-1.05736331686644	-0.750501500176377	-0.582058332409133	-0.792119667565987	-0.114078160137336	-0.315252717313631	-0.578371305176887	-1.94910569558805	-0.317337339492737	-0.53468020176426	-1.03849946340065	-0.417702874032813	-0.531698572644926	-1.2878337821644	-0.751465592644837	-1.10537997432179	-1.19943021525379	-0.597218880335338	-0.226775831586928	-0.942590636742089	-0.624608051339909	-0.95941467968181	-0.455447630330134	-0.0702278422994883	-0.865029156837757	-0.62982876836664	-1.94910569558805	-0.861821674927601	-0.6145808851649	-0.206631662714368	-0.727047354953572	-0.304562681099245	-0.405552220937222	-0.34405229781686	-0.489141985218868	-0.753823898138625	-0.677822397607204	-0.52440317861288	-0.234941201961762	-0.101306287208063	-0.58669165962658	-0.618135440003574	-0.453148756930744	-0.929087562013135	-0.936082116019402	-0.332300674879033	-0.386929298204715	-0.776128403509697	-0.493279806792731	-0.795845245549806	-0.353198361877327	-0.42110619126838	-1.94910569558805	-0.62596041180937	-0.597504330146937	-0.608097212972346	-1.09148704028934	-1.25678229227463	-0.578247957232566	-0.227354589703324	-0.135955730981056	-0.725202819154237	-0.689004616677139	0.0205369947163822	-1.25475532286373	-0.420115705186962	-0.968629829543299	-1.26976015334041	-1.09375865777509	-0.317188688742824	-0.0785855127913449	0.0259445617963252	-0.237675821446774	-0.320154409994833	-0.198061270667928	-0.182264760843054	-1.94910569558805	-0.205912194370036	-0.942359873156214	-0.287129054922075	-1.03712374574493	-0.100490949495397	-0.936433284661661	-0.664223719301732	-0.459032038881302	-1.12672372679956	-1.2862706951095	-0.507144926135867	0.0502003935932054	-0.115503972638892	-0.083684205904247	-0.947094494148453	-0.667761599430013	-0.744987034857654	-0.586327356884617	0.0318946867257078	-0.181214895085755	-0.810924168631718	-0.20201184716332	-0.82429551963285	-1.94910569558805	-0.252403373151493	-0.607572666268996	-0.173965400973433	-0.76391228689561	-0.931135615651945	-0.0421178743825859	-1.08053960255094	0.0846706539932106	-0.383764516890222	-0.113966188875583	-0.102890898980395	-0.193692294915407	-0.223174752625474	-0.868725731915162	-0.314506371109895	-0.584136202524414	-0.331914416521726	-0.219996828853653	-0.72860977778686	-0.493135152593742	-0.338350036078982	-0.235740118023504	-0.546600115073565	-0.925952330351463	-0.734628869585045	-0.0886309067445474	-0.307079896712599	-1.01793115824689	-0.0139441187232804	-0.15193468811078	-0.773040643687336	-0.952905040136909	-1.35793958345251	-0.173683130469164	-0.341151272859116	-1.26205194028632	-0.53481411878909	-0.858068233500394	-0.646316613999899	-0.775045784128535	-1.94910569558805	-1.94910569558805	-0.399284461405681	-0.333457885744719	-0.181477535601546	-0.754607453607453	-0.130805605574677	-0.250604831193227	-0.190966757279278	-1.94910569558805	-0.185651640871905	-0.400954189450897	-1.26498278769898	-1.0169906643214	-0.875324530693195	-1.02088315202165	-0.478970562362181	-0.714271473169248	-0.408343627296251	-0.618478135279935	-1.94910569558805	-0.0461697008376145	-0.588146340280068	-0.694948085263127	0.475166731127118	-0.814005610822587	-0.784211636004881	-0.635991299226212	-0.535349451543208	-0.954731049174727	-0.764168208154483	-0.546600115073565	-1.94910569558805	-0.622147813212265	-0.0619606902726971	-0.882820347795005	-0.251271603924322	-0.67240630384828	-0.650571367755207	-0.424067108735705	-0.705791015156863	-0.631418112336176	-0.714195888332755	-0.592756312659411	-0.279164631917268	-1.01298743872846	-0.824408168112158	-0.465570829874537	-0.411750484784119	-0.394504741429682	-0.591404654599156	-0.638303891107416	-0.0176204908733791	-0.172342327456694	-1.94910569558805	-0.819956646850307	-0.718317220825577	-0.588993040026636	-1.09719993696982	-0.538284229480229	-1.02594483598876	-1.1462803157289	-1.07731809957915	-0.393309918923567	-0.881629388504851	-0.645667204883707	-1.14482863420925	-0.399927253825549	-1.94910569558805	-0.915212997251164	-1.94910569558805	-1.94910569558805	-1.94910569558805	-1.03959663888	-1.94910569558805	-1.94910569558805	-1.19032289605018	-0.751334238372519	0.321846672377615	-1.13343086432053	-0.399618805532249	-0.771027072795057	-1.07419497148948	0.0534578624265195	-1.94910569558805	-1.08835643954551	-1.94910569558805	-0.853861157414297	-1.94910569558805	-1.94910569558805	-1.3376373815709	-0.742183845733574	-0.309154121884445	-0.190671352059919	-0.470009297875494	-0.611349191681323	-0.705214041047364	-1.94910569558805	-1.11844400110085	-0.542788282325819	-0.791435468195118	-1.94910569558805	-0.392164659803379	0.224379310230904	-1.94910569558805	-1.94910569558805	-0.595717699000556	-1.94910569558805	-0.322172200347291	-0.583892174272808	-0.671480777617069	-0.592846298938697	-0.173965400973433	-0.899837272107384	-1.10014172564427	-0.454470229833883	-0.140526551756235	-0.35138088053904	-1.94910569558805	-0.429860845013947	-0.733449130705036	-0.679901760809912	-0.0371818322886021	-0.48921485086241	-0.0148920463890736	-0.466108606651527	0.0215847680109791	-1.94910569558805	-0.909463067210415	0.0669901545966523	0.311631752993133	-0.998962372241222	-0.641971534784943	-0.70470863770062	-0.508267550754396	-0.67389386382251	-0.761455848413522	-1.19492172090567	-1.21774832370751	-0.694466551296043	-0.535817428122767	-0.339666616206477	-0.639511093559088	-0.525721338947876	-1.50867680375414	-0.623209701037186	-0.597623221439001	-1.12971376452861	-0.560432489445862	-0.5454200508664	-0.854441935219316	-0.562682007157806	-0.903163908655196	-0.770942990145305	-0.426583793212405	-0.611684840625171	0.745474803483838	-0.680154753955782	-0.360312201980252	-0.600231988257431	-1.49476447698576	-0.777830645071164	-0.827028912549703	-0.46279207439903	-0.993974905906056	-0.482750267471639	-0.075492818888563	-1.29875403713278	-0.836745138573743	-0.335304560518792	-0.945378841948898	-0.643550900829895	-0.414803141295531	-0.353784307525021	-0.844035445151963	-0.84554431208602	-0.862029294130648	-0.50906584826336	-0.040540145120551	-0.491759011685153	-0.945636627092032	-1.94910569558805	-1.01670084357014	-1.33660339968478	-1.1324648072084	-0.793445005401001	-0.674175492435172	-0.210930150972698	-1.07905609562853	-0.595717699000556	-1.94910569558805	-0.864513351347836	-0.163515903404545	-0.502387193745421	-0.16973361583158	0.101493641596987	-0.41580311434518	-0.0177188826527894	0.0597920758866369	-0.763229164232343	-0.540342267215382	-0.853861157414297	-0.340225402310213	-1.23893544261984	-0.311541279318804	-0.63033119781767	-1.28695127277839	-0.670553549597897	-0.941233126763077	-1.07356731241869	-0.375237100287972	-0.882126005786635	-1.15274168024551	-0.981533730579519	-1.25752977835593	-0.591645205133977	-0.624523410786934	0.184697118216222	-0.861613960850737	-0.964787128807401	-0.689675122728024	-0.813237149124736	-0.319888122166881	-1.15466781495291	-0.842738176082828	-1.14674569458818	-0.678330353215759	0.445898047540685	-1.94910569558805	-0.581476276343493	-1.04893642980218	-0.0457536424366486	-0.220137393930516	-0.0366914801397694	-0.0270164065434973	-0.860053073655434	0.236311432039991	-1.09637213150742	0.347664641268696	-0.428234915047018	0.214344950535008	-1.94910569558805	-0.781443308643156	-0.990976487215029	-1.15808898442064	-0.75388924291502	-0.453226578538282	-0.566421271198294	-0.439118486705026	-1.03282874051465	-0.636901062899583	-0.234369880411434	0.0789193261742877	-0.433050048303892	-1.94910569558805	-0.43844749270302	-0.725641524251304	-0.360976962786311	-1.32979070089202	-0.332011005589724	-0.889705199138685	-1.35042062585193	-1.33260508538584	-0.425378025923065	-0.687486452047618	-0.238675326555956	-1.34145368720318	-0.716439603518527	0.269670307995722	-0.7947666439622	-0.589959021335549	-0.338922835697447	-0.479585384899471	0.188108287344797	-0.694515708721318	-1.30573689629508	-0.670862815032346	-1.00231675973515	-0.753823898138625	-0.34997885180761	-1.04987178807613	-0.774795600518259	-0.573134466943696	-1.94910569558805	-0.628486550487123	-1.94910569558805	-1.94910569558805	-0.932908711124722	-0.340732914871948	-0.237721290507549	-0.525630535269305	-0.417244358824214	-0.577553584903591	-1.03863677520095	-0.89768546358926	-0.801398846555725	-0.786719948749974	-0.504880517311446	0.00912730639850427	-0.527296602907029	-0.352220440591902	-0.662130996529058	-1.94910569558805	-0.264514611624402	-1.94910569558805	-1.35080412779641	-0.473109955228255	-0.444718162152976	-0.186644113926458	-0.795366170693516	-0.670553549597897	-0.150487583084638	-0.514899087135802	-0.138917297496377	-0.491033323644595	-0.464395663936022	-1.12392933412138	-0.11410614970192	0.0718039405429118	-1.0571449976931	-0.218964991148651	0.185799677985589	0.258661186527814	-0.802973654179219	-0.261346596361834	-0.624608051339909	-1.94910569558805	-0.919613404275106	-1.94910569558805	-1.94910569558805	-1.40676199538439	-1.51065808886554	-1.94910569558805	-1.94910569558805	-1.94910569558805	-1.19934121730115	-1.94910569558805	-0.713657011340944	-1.370666012522	-1.03059385062759	-0.96421181527543	-1.06409314720934	-1.94910569558805	-1.94910569558805	-1.94910569558805	-1.32401886791125	-1.94910569558805	-1.94910569558805	-1.94910569558805	-1.05239952905401	-0.876733265378331	-0.418378100937068	0.458140351328476	-1.94910569558805	-1.30207162829302	-0.293773675608056	-1.04028084615559	-0.726679001824118	-0.707661558238227	0.0441288814670067	-0.401723156859868	0.0197896713986558	-0.340161931461898	-0.244119829968476	-0.280322716832788	-1.24844301760924	-0.758765101170594	-0.29050243962246	-0.762801719845587	-0.647370143761067	-0.312111525130209	0.253622543295465	0.0541482509454952	0.156151977745996	-0.191925808319168	-1.94910569558805	-0.218025384655941	-0.894655311476755	-1.02159990483044	-0.585506747791255	-0.0683333040702149	0.451961420343037	-1.12661454000873	0.0898769299711776	0.41263184093599	-0.464395663936022	-0.115294505848885	-0.97915914138498	-1.94910569558805	-0.23915176257447	0.338014389335464	0.10480859045924	-0.355288254433385	-1.94910569558805	-0.767101557302454	-0.328814917615131	-0.690270374092992	-1.94910569558805	-0.750150445127434	-0.142398568810832	-0.708379122322275	-0.675070537090741	-0.659713627345	-0.966699215615932	-0.492266416900486	-1.94910569558805	-0.99804048634357	-0.665735549756259	0.0945763690417892	-0.64409437967368	-1.1224413603949	0.0084425433128282	-0.271733020656001	0.4935017747522	0.565667550793522	-0.65035678898337	0.440788781458562	-0.222679332435057	0.198729306422675	-0.0671246081505695	-0.307926600472099	1.04210748979093	0.844852900024559	-0.127256207309756	0.324809063804512	0.190703298754918	0.478624765188842	0.158381604316226	-0.12917002756872	0.586203885777326	-0.109752179658507	0.131409882669371	-0.158988262539911	0.182174944413966	0.527700789572528	0.326020478705846	0.44190423725514	0.36064196780072	0.00707529412738862	-0.0399869763734368	-0.352500018493174	-0.759540690893631	0.99645848733285	-0.571168858812467	0.595842809860521	-0.695301569244366	0.44414089031385	0.0763687860242981	0.0256428974891612	0.268997821278677	0.196846184080005	-0.178205012118027	0.212717466695276	0.29887389272923	0.271597936611974	0.309414973120681	-0.28900558641474	0.236381717502934	-0.0418026541877441	-0.580463799555194	0.154333579401747	0.935084855516974	0.0954755189310523	0.691743238630788	0.55225638637289	-0.24843254833229	0.42180627398516	0.0276971218593176	0.334908872093274	-0.575278887520544	-0.175823951913683	1.13421940945113	-0.78787786534919	-0.307745268813818	-0.75316996466419	0.313168097547912	-0.118309777345278	0.174317452668129	0.256464873897846	0.325866172087745	-0.0446651823281012	0.3810372696473	0.393638500965283	0.530127703906711	-0.0624180966473391	0.379068623896898	0.0399439051005362	-0.151671838527439	-0.479585384899471	-0.569917036105572	-0.730075759453792	-0.869134606168137	0.0960029657968904	-0.397558131698993	0.184041357233592	-0.213991576862943	-1.94910569558805	-0.221716441424284	0.122539707263164	0.749201672937668	-1.94910569558805	-1.2182116688502	0.574919462938404	0.167911638125749	0.109982860840335	0.927642717473732	0.208818323435067	-0.0822107299739449	0.463423578538611	0.182914681538163	0.683849274825861	0.404952314794017	1.30112519579207	0.0922222335621281	0.226083616718307	0.0317614153249196	0.0831138887917547	-0.501426328318444	0.493293080896361	-0.177525681947039	0.385116582949275	-0.329882266596207	0.358017518448591	0.412764167852333	0.76980648398338	0.330563320401149	0.413714998828103	-0.194769226113085	-0.76134556510725	-0.449791979241383	-0.328231886653228	-1.94910569558805	-0.384645410104888	0.0266741918473374	0.103045678625679	-0.0238859728259298	0.490343706805968	0.176944462127598	-0.136495286709218	-0.936871844817776	-0.14119580098111	0.915071341133178	0.623756579715107	0.325831886745407	0.326964267260383	0.703542478316124	0.333705196983057	0.720939639265477	0.447817496146414	-0.865750300586438	-0.929355247607025	-0.186891972928373	0.225648040846873	1.03306244746249	0.728732954701704	-0.0172759953986498	0.246513113376793	0.066144511760755	-1.94910569558805	0.101394283145151	-0.203929124542618	0.0635209449727859	0.234732053781458	-0.35138088053904	-0.122913907191045	-0.129333785955381	-0.272279642965862	0.308910271457484	-0.480889057292926	-0.355566326431672	-0.0157621445321841	0.24729915348395	0.499978132020389	-0.15664631534918	0.0223342665143758	0.392821882625687	-0.385480983211885	0.594774331875577	0.596199353734294	0.346720067234334	0.961911968110887	0.151744926559762	0.227828905087343	-1.24543384525043	0.263969154512826	0.558764647982561	0.645712095085845	-0.0251832641866305	0.947674092833819	0.195282637700804	-0.581813334886641	0.651320816082703	-0.30166796132125	0.672770782760552	0.323796253380344	-0.232709893573461	-0.398211498807799	0.162163873137143	1.09271295627624	0.339360918145801	0.613507169821365	0.633918007482999	0.155372022357215	0.843588705622014	-0.0475768283188901	-0.142131495697026	0.250949678014136	-0.578124580318226	0.600521680078657	0.947463793401157	0.0347927330375307	-1.28606622853342	-0.0461227406951017	-0.516619497848595	0.247568718629453	0.565691745239816	0.621669172466862	0.202226714791684	-0.20302552355358	-1.05723233990187	-1.94910569558805	-0.260067984885925	-0.109695793418079	-0.21661315737509	0.176043851365799	-0.0558729021629369	0.115881177215138	0.123703421137563	0.454867957968294	0.226132032431186	0.182853003764933	0.739330357783098	0.390689696206267	0.524904033856988	0.192729010329632	0.60393903572103	0.928908765863558	0.56585832532606	0.233589445975943	-0.0849271751708344	0.513770008269322	-0.474369270991905	-0.343768535887695	0.0122181824028543	0.356276829811436	0.484591665737384	1.03925678964222	0.845969019326326	0.23338740441856	0.726147672698554	0.666631734495717	0.788512439007438	-0.0673514216926584	-0.0637882572012072	-0.218025384655941	0.862228216016211	0.655875136749281	0.0236856581069197	0.21899599845581	0.787135363700471	0.311948033153978	0.825147888144619	0.345109384781098	0.751490192815377	0.24412197392455	-0.139856554214015	0.422619038851994	0.00282208231570243	0.123744602025756	-1.08574818458955	-0.408668987066961	-0.417963584965429	-0.553626011204213	0.0401724573197084	-0.972330332370107	0.019490994971383	-0.223465981408963	0.46544967790868	0.296471127068412	-0.734145218438079	0.295377139792318	0.695392113465197	0.320452591668762	-0.0120852361932721	-0.0692906714369944	0.730597341942728	-0.248867651527989	-0.370082166276114	-0.136209700024794	0.0241066942123615	-0.3220739361777	0.00434985925635376	0.717146945917315	-0.281884313880833	0.767319447638137	0.823544121474959	0.75710077716139	1.23743162291664	0.94777425848908	0.664675867230408	-0.552849930557664	-0.849828223987314	0.0353698489094068	-0.256908629434379	-0.74605068075893	0.420370787490066	0.250309328298344	0.116120883018721	0.302068905864512	0.21048645696562	-0.388854599653502	-0.366760578748095	-0.0891051306607604	0.362855542866285	-0.471817642967529	0.401977061227887	0.25308117164873	-0.137995780037748	0.644709681916932	0.322212209130532	0.457855647342661	0.561556077105261	0.790709869298667	-0.0619824793230694	0.329993711281038	-0.0885214177046492	0.100104056363516	-0.113482437556724	0.381427607316767	0.811197208341557	0.446589656652376	0.365302769646424	-0.0801911722773375	0.238198646662896	0.0155553477157986	0.422044018190336	0.403000566436192	-0.738825538045272	-0.0434980773891963	-0.763963482035489	-0.303984899712314	0.469672093586786	-0.219590563261195	-1.30935800187041	0.142767442775218	-0.1324367404742	0.225266201871786	0.339052892324378	-0.874180892130625	-0.544079474174029	-0.716063220845128	-0.862029294130648	-0.435996251725098	-0.343011145545648	-0.105661372274416	0.337374171403372	0.409745331068264	-0.0650035935437539	-0.135235567502183	0.349266825299915	0.249003177015477	-1.30752115079284	-0.991439195015628	0.504530586803221	-0.0727247627812082	0.349354823879413	-0.135801483007532	-0.272456381279631	-0.440155327292552	-0.0670237749756101	-0.0253826040391607	-0.161616631541203	0.243307534288566	-0.0512130859399051	0.0607753919232053	-0.472569358974246	-0.0711042197647603	0.12575942379902	0.593352378841951	-0.247818390158844	-0.770269797646657	0.591791759643074	0.298676656758335	0.473617483920837	-0.0728446312473424	-0.231275090723044	0.890670585444558	0.251189974731797	-0.18822862435317	-0.651428779613842	-0.311661378097838	0.0132519248392954	-0.644311609372959	-0.231619763510323	-0.0507830397661773	-0.0740607073037623	-0.449400325275955	0.29749451088121	-0.718317220825577	0.159869986664663	-0.576579919579499	0.27344387105311	0.0146329469221886	-0.981849327047244	-1.94910569558805	-0.0142327733485884	0.458108336993522	0.0926139744418149	-0.268507144006078	0.605012466987032	0.152822241046696	0.0568778524199629	-0.247259503964201	0.188241562412964	0.63256013323057	0.773807806136456	0.938930494342318	-0.126434128857456	-0.169695354559732	-0.115643576710435	-0.515954184570314	0.23346518823951	0.104481750684104	0.649532287654613	-0.0317490532996718	0.805208415377169	0.313888648754846	0.455647935455556	-0.70535834749807	0.9196272600841	-0.380581839152601	-0.118428883762054	-0.671635150019834	0.966668772732216	0.400834741108945	0.436138802423083	0.240206358224093	0.317727667966697	-0.231275090723044	0.866464264979853	0.740277426038264	0.751346716624304	0.326964267260383	-0.174623511678653	0.328899721646862	0.616358945222638	0.364234111920665	0.27085160817019	0.740412418839315	0.985738149489221	0.663394828381874	0.774143369987807	0.283698229131632	0.371417560398856	0.568111447477956	0.183778801628886	0.17985566634077	0.579298842474591	-0.247818390158844	0.344969515106892	0.769634666587507	0.139718664241497	0.417175740142051	0.551832971118063	0.199425313807742	1.14422231701979	0.134753766457189	0.241486350911901	0.892549127163055	0.783078879389852	0.14650778111766	0.113735174415297	-0.0562524268648247	0.531255110623373	-0.0244700936639846	0.232213158369313	-0.561706976344581	0.233093640052626	-0.120924689476589	0.466201682456633	0.638008416988893	0.699986556992693	0.1024880943677	0.595308354750945	0.766357136961006	0.222357866548958	0.420629805020687	0.535102680662699	0.39802229408584	0.728732954701704	-1.13377909389581	-0.698822685857801	-0.534852374633353	-0.802690577032668	-1.13594140743017	-0.829337856010503	-0.164700342725072	-1.21926234909865	-0.652925783266783	-0.400023609087606	-0.602424063372029	-0.363388908376052	-0.303010482169464	-0.375582218311442	-0.0470221819384542	-0.442907459820821	-0.573788042291848	-0.974208631979873	-0.956660917181048	-1.13917428176862	-0.441412874730578	-0.547532479725161	-0.0245349616407336	-1.16286381308742	-0.433824340498727	-0.859113964631835	-0.497099155123254	-1.32569670836736	-0.992824231552483	-0.782655149854297	-0.727645339678957	-1.03066387928414	-0.989817457736841	-0.854072434797633	-0.34609121990918	-0.646641008837118	-1.05897512226166	-0.608679421293467	-0.690805494842257	-0.486805113192205	-1.06787226384776	0.228149393968215	-0.192876618754635	-0.422588621075485	-0.396524946099836	-0.439916228918593	-0.589506439786613	-0.362419258516002	-0.220036993730475	-1.28442560174838	-1.31355906303634	-0.189223849819493	-0.51487129347107	-0.381493012599101	-0.299218973713691	-0.843387268141075	-0.749952864904568	-0.531940946563766	-0.641753307649026	-0.513284678838745	-0.986658853727475	-1.05063846840291	-0.656164355134783	-0.96027331794695	-0.749183731242159	-1.27097905840411	-0.342859546560643	-1.33400209115091	-0.443127435532353	-0.756604124371905	-0.368755871873408	-0.856319997761142	-0.927298767787833	-1.94910569558805	-0.651321682075797	-0.699212388536654	-0.641589576140437	-0.465462123996864	-0.619504858800183	-0.893979131674417	-0.336915515819179	-0.863250020087104	-1.19596003472815	-0.499437375056845	-0.648583056365482	-0.4113010338793	-1.3467233904387	-0.754383710078928	-0.420160765556711	-0.605509694646019	-0.657843913748552	-0.965082700415329	-0.560598346486598	-0.850112399501918	-0.51503803394306	-0.617363543434788	-0.328742071234533	-0.497868933220903	0.0366420116564663	-0.0484663345055204	-0.66129147980554	-0.172643818437273	-0.741111703410262	-1.51754681442953	-0.32647922054123	-0.347502853234494	-0.89150718739722	-0.850715687479241	-0.650879666397635	-0.154402918651522	-0.686538376527522	-0.192341138634306	-1.47326961706911	-0.784456932469106	-0.504388844494275	-0.629539267826552	-0.720441018909857	-0.767845708188948	-1.59366558269054	0.0759325959637173	-0.947807330395323	-0.922848700888042	-0.281980098019439	-0.363967467581633	-0.694564861302098	-0.674497891817782	-0.304106586079779	-0.824858489358249	-0.355427307460535	-0.817371922211725	-0.749293682179255	-0.608586311863498	-1.08732739037304	-0.622232844768326	-0.588600099865546	-0.708761398603476	-0.0515712263279805	-0.951438593978835	-0.996114316765	-0.311327708394884	-0.297313828809824	-0.452930797872305	-0.402235215504053	-0.81691430501216	-1.94910569558805	-0.381857069650199	-1.3779087139908	-0.420398881194266	-0.641916986734326	-0.852803302559807	-0.703768663845931	-0.589053466165272	-0.74458756688491	-0.210930150972698	-0.574161149827422	-1.15908902035308	-1.01240186369501	-0.526175126840243	-1.04069080827298	-1.46457464578511	-0.716748560346778	-1.01073816119232	-0.289130472298092	-0.476291190752676	-1.22995693560984	-1.94910569558805	-0.254130081213823	-0.911140158929481	-0.765700883560253	-0.521830274457713	-0.357231903271036	-0.635439140299307	-0.390337827910766	-0.152547554659743	-1.41016588853198	-0.648033560220056	-1.36212447094188	-0.469556276144424	-0.416551918217942	-0.197136471681193	-1.28201730988383	-1.94910569558805	-0.368095872304147	-0.758441570549046	-0.739678500302482	-1.11702723824296	-0.641524068851821	-0.945292879187572	-0.978936824671192	-0.670278487740529	-0.625411443635194	-0.647289180230239	-0.297606154661456	-1.94910569558805	-0.19165195212088	-1.08920181912518	-0.38503256667359	-0.214222318700417	-0.589113885322961	-1.26983198442288	-0.847834044398567	-1.39880936562771	-0.625825335480169	-0.763570846737148	-0.499249182649285	-0.417963584965429	-0.406314897484082	-0.790790612485381	-0.120001523353115	-0.324637319601582	-0.50808664009545	-0.685188015786631	-1.07425768154004	-0.564145413057644	-0.447359226288555	-0.0685973863642599	-0.516286944022795	-1.94910569558805	-0.157167542602337	-0.823619055270196	-0.0532556424160203	-0.629158097473951	-0.908341448705181	-0.259980455878185	-0.475491212585437	-1.22405338834888	-0.791274336476019	-0.858172914710185	-0.0281842901335564	-0.97693065273873	-1.00081254636474	-0.292430155646691	-0.446459643833227	-0.32939735489778	-0.112775207543699	-0.458415703023236	0.310769960151988	0.144297384696767	-0.187499915291701	-0.268433620148094	-0.629537663491158	-0.621608954193321	-0.368400583219188	-0.431643880058276	0.0201047366799778	-0.407091031975889	-0.510985205583058	0.0450963408072548	-0.0236974279805819	-0.325737591372351	-0.178613124671841	-0.55556125962913	-0.52598667695821	-0.55681539350965	-0.0606975743271579	-0.0811032687270459	-1.39504303893506	-0.402917232305583	0.0583495604762899	-0.845436700096348	-0.465629522084198	-0.871031031198648	-0.468167420553812	0.0711004542228894	0.143845861525765	-0.624109965921352	-0.624191225028027	-0.284944626026115	-0.226466927304515	-0.562851394324101	-1.94910569558805	-0.531815284904602	-1.48728622718855	-0.9148442955052	-0.38013837471253	-0.773166211313293	-1.14571070579276	-0.415636576729822	-1.03819721130987	-0.528053269763838	-0.586348793476322	-0.513112747069835	-0.156421099209343	-0.294089344295566	-0.617296782158258	-0.387498823913493	-0.261510318126457	-0.0436522485282709	-0.12825944490292	0.231086112058551	0.259061628840061	-0.186384877808792	0.361483936305472	0.058863340701816	-0.200851226899078	0.197609564241178	-0.619428875179888	-0.488412791049934	-0.0589535980202311	-0.00405430341854152	-0.671216029218834	0.387748169845733	-0.288328652123759	-0.744267756068223	-0.216934415645621	0.195678108091793	-0.237978881890161	-0.812960193795242	-0.121656784336892	-0.689913308342525	-0.259602338659416	-0.860782154317387	-0.218892766948245	-0.514382684859809	-0.507724636785787	-0.876813631569536	-0.626056873207475	-0.143998511276831	0.0649250518913073	-0.0829634255904444	0.0798542012333539	0.122205705191953	0.333497893638633	-0.430574747180591	-0.355883956278177	0.0320546502828838	-0.25799465285937	0.225865791545044	0.335756760202314	-0.348629643572362	-0.528076852335937	-0.50547175303622	-0.552763629267948	-0.346421409997721	-0.254163237122531	-0.694326615177882	-0.213626262229322	-0.261764904986093	-0.00941989691534546	-0.797327299959142	-0.369725061973226	-1.24767409607703	0.366476462255071	0.191596871731238	-0.458415703023236	-0.518776101314725	-0.704564142150385	0.156932898384694	-0.43527322746768	-0.563803186950705	-0.578494624163332	0.450417215911554	-0.685728597047645	-0.386478275319923	0.257049819954936	-0.586084347487299	-0.179034251283484	-0.106024493710235	-0.593493742725503	0.0719377246303666	0.56275897035059	-0.368333215750415	-0.256007953600439	0.0472786550345553	-0.226775831586928	0.192581788616093	-0.994816707643962	-0.441031137525185	-0.460953642341513	-0.605644780039879	0.400191687725452	-0.114665668119888	-1.12814022252964	-0.367201703893175	0.00780737199633372	-0.271893845327888	-0.851636827814245	-0.544138688492351	-0.533137739709232	0.0776791897074727	-0.490244334436787	-0.558130649038254	0.351735327438042	-0.313887234317588	-0.173248606443283	-0.289863632629211	-1.34342722035627	0.463690030996972	-0.119366024167051	0.00075712627848997	-0.136394156977365	-0.56294665075701	-1.36312162321114	-0.340466527111772	0.262904031613752	-0.941926857857013	-0.392164659803379	-0.0694391687193076	-0.318129493752951	0.265473610367382	-0.391904047436486	0.263006616879749	-0.041723823727994	0.0999624352522954	0.326105363097963	0.139188944660708	-0.109875506182872	0.0548926050764026	0.466552914320131	-0.0657269677651771	-0.381644731638009	0.0471572138318886	-0.140928190989127	0.448637341650436	0.491316000338125	-1.26315418077279	0.327458492380579	0.276110580336392	0.171321133705953	0.288853951188019	-0.3949370208727	0.169029561241079	0.0657422280279828	0.245736955600325	-1.94910569558805	-0.262164745335577	-0.71474361649599	-0.298605098088157	0.0726003791348501	0.105921123125816	0.485172346461521	0.440383633905808	-0.330754072703065	0.0538720034827663	0.408017287119135	0.356611795556796	-0.450308536566909	-0.312461395872851	-0.0211200821744315	-0.532532954270265	-0.877068029907223	-0.627225031460753	-0.0931029955806531	-0.170525618240194	-0.15960474705508	-0.835537128967003	0.063895063872288	-0.293825287095789	-0.500004782385211	-0.200578876568932	0.380826057062647	-0.0365656854787979	-0.695183769093152	0.11826577469656	-0.361264492575151	-0.669004372796738	-0.606434326297739	0.260426471044449	0.458855747433182	-0.635593804760789	-0.7947666439622	-0.52137148849388	-0.0725449157280159	-0.180288473032561	-0.384623404572311	-0.567530352244448	-0.292678425404647	-0.434721717407263	-0.450965273418842	-0.480533819307227	-0.535683762352643	-0.468270674588219	2.83216928560998e-06	-0.219921126056521	0.592387197122785	-0.781874995262542	-0.410491108873239	-0.618203997250074	-0.484384653151627	-0.132527229257345	-0.886079264612416	0.309044104093359	-0.28446017385805	-0.428479108496328	-0.387849014716816	-0.571918527236923	-0.164803226312631	0.305191254025954	-0.952116040273282	-0.138624241026403	-0.585597990106043	-0.716909678432632	-0.530748216328008	-0.333554214259758	-1.09684538414486	0.135802386107488	0.289360845020887	-0.501675605482852	-0.19662477771404	-0.546600115073565	-0.538417245932367	-0.563359230368057	-0.372005782189485	-0.889086626910348	0.202372454219104	-1.0964904999597	-0.17595918795787	-0.141810850697471	-0.462195259335946	-0.705935153883319	-1.17087534518472	-0.151356266385132	-1.14106884980664	-0.47290729427683	0.694111740414314	-0.1234101854326	-0.394764149070405	0.171423629969533	0.578294175725303	-0.218201675144855	-0.391773695871494	-0.41788064472674	-0.538151179867529	-0.436878667428756	-0.154295146572691	-0.211337902018252	-0.181087862393861	0.0126314716073632	-0.406822770933853	-0.0863274707736018	0.0867634884259175	0.24339531603818	-0.182227297585578	-1.01633827714187	0.235424281975428	0.631797550978065	-1.11100219850634	-0.178657467847282	-0.522077150816408	0.486762173987009	0.203714828716899	0.235726020913124	-0.73176535076068	-0.126091264002491	-0.36984125319545	-0.150487583084638	-0.50536568142735	0.453482797408363	-0.627084671530432	-0.117117415428958	0.203119164606084	0.00472389269014616	-0.354230336874947	0.103733385567923	0.0894479106860171	-0.41483650265354	-0.0627533096998627	0.28142815431248	-0.366306119754973	0.430585262801494	-0.205809341571714	0.364234111920665	1.02558137365322	-0.311901500392197	-0.611320246243379	-0.546141512146335	-0.015512637470891	-0.678533391824168	0.758973057444174	-0.275995864041694	-0.434211081130901	-0.0758336809502469	-0.216524780619952	0.335794638349303	-0.42234182371721	-1.35783281616785	-0.561611496279165	0.0557159769994772	0.087564689308431	0.356486163063679	-0.319044060688462	0.176149619409324	0.34283637621014	-0.271700850377914	-0.616418545783381	-0.0315326597784633	-1.18228084237922	-0.10213276183061	-0.0589025021840027	0.422637806952179	-0.1324367404742	0.0336298303020252	0.123675968712038	0.0353698489094068	-0.304714632533652	-0.0454766722722221	0.258843174675331	-0.223500919171774	-0.0966014588733029	-0.410224876928584	-0.418502395572255	0.00824703629156367	-0.446099399651905	0.499368348685362	0.501227186130745	0.47842959049817	-0.31537204273173	0.0388107004377225	0.268619808569489	0.504337011809459	0.288274938337061	-0.650678623240615	-0.802973654179219	0.0493689551152484	-0.744187770493967	0.198778493997879	0.584474610753041	-0.294366929417397	0.613836746492708	0.56515161415413	0.214236321929553	0.377343293193754	0.840330548431712	-1.09393742055858	-0.047259605829635	-0.319075814805693	0.119170691974262	0.241108574503945	0.210252068676315	-0.00322742518247586	-0.222241850111993	0.148202791764092	0.501221146327102	0.202527946487451	0.209407567411117	0.230017261072095	0.558052607172063	-0.788607729512525	-0.486102089092041	-0.197501696627787	-0.544237364392402	0.375049976099018	0.539996663706603	-0.0411717256289211	-0.0122270634399896	-0.290564724477631	-0.345940438814258	-0.130499273821104	-0.533674753158847	-0.163000194907235	-0.0805857606685706	-0.00659985302720387	-0.711096422313205	-0.839188080425419	-0.580954941372597	-0.313133277030057	0.508294299523207	0.314495796966525	0.00817937522318474	0.0575061692392828	0.47988160714228	0.028615671625017	-0.148633779465464	0.338726907511093	0.196678290636942	-0.0410138916717257	0.186502307261855	0.323709750462117	-0.00810072689054026	-0.0762062798604199	-0.0377957315038174	0.773584190505546	0.464561658355766	0.453894294929787	-0.704925302170782	-0.271008758157745	0.542796701447753	0.272697757020695	0.411295379508622	-0.364598640482215	0.106615335662845	0.193571776018843	0.177909158762795	-0.181450740870236	0.42988505541513	0.479786745581873	0.330312630385571	0.0352569869779064	-0.416335700456705	-1.28270730639665	-0.557874270134941	0.0189686584038342	-0.993898293586316	-0.679598000730554	-0.770774780597745	-0.191581712186166	-0.202880819061784	-0.161838217487622	-0.889119204712665	0.212085679599738	-0.330850858037195	0.196915544338368	-1.94910569558805	-0.292492233089123	-0.331721189397963	-0.392685521843584	-1.03822469821728	0.216203560836804	-0.0814726472082522	0.398522723081552	0.592624042023506	0.104841283819349	-0.283987914833743	-1.22289319498257	-0.211960311084585	0.191734456341361	-0.116424762123655	-0.23699336180808	0.0330954219405238	-0.00252350400900493	0.0223342665143758	0.402841248551064	0.101195613538643	0.168598263428443	-0.473019892970244	1.01177247908331	0.309264595038669	0.162880557416112	0.223329987931721	-0.183462338491571	-0.391773695871494	0.566940693328854	0.252906364939962	-0.0996960094702985	0.259280157655867	0.445636265783067	0.261469562443335	0.336410470154285	-0.644593869892398	-0.0789069847734023	-0.623184241330989	0.624002027925001	-0.135847761564784	0.185424423093306	0.349016433392571	-0.00095278034435514	-0.526379206161974	0.231689639001668	0.3501095895068	-0.674354628683815	0.982196050192804	0.284677082105566	-0.0807336651702477	-0.0354638774377391	-0.0930595246612761	0.343768757422906	0.502200321066828	0.652177664304878	0.0830220027727533	0.305481352798456	-0.400440957072621	-0.670140900559034	-0.518223949902288	0.203093694108003	-0.867394334184138	-0.21333435519049	-0.0979736373606873	-0.609957983605736	-0.269099896673712	0.141777795073181	-0.0140678444589816	0.593196150806742	0.202489069850477	-0.303436992683735	0.285134391880248	0.35188255989175	-0.600823071368581	0.345337658256857	0.15649893428303	-0.141329561165597	-0.0143377050432217	0.0234226560631761	-0.550384829116457	-0.123823438019206	0.220108420359992	-0.273178842103001	-0.148904918396676	0.133706891797405	0.398143051981335	0.391471888674712	0.0500173815885576	0.526384317713034	-0.0969594505318722	0.128530420556555	0.169522833624591	0.236997045955289	0.0987740814447333	0.143022175167509	0.102421748351831	0.0975835253076842	-0.325527613918346	-0.202623479098761	-0.250716012860347	-0.401466951747158	0.484734554737426	-1.14430876426083	-0.0613939010891831	0.469899066139769	0.216712224626218	0.940304704114316	0.0126056329214269	-1.08483413764552	-1.94910569558805	0.417143170888076	0.033870464596886	0.725939149494505	0.55587508261366	-0.0409823199889202	0.553997143929742	0.158236583996433	-0.2014560009894	-0.0718450040347071	-0.224513212207024	-0.0982251225083493	0.311750339834526	-1.94910569558805	-0.449086801564295	0.443937240893995	0.263295226157813	-0.532398464583977	0.175657541458781	0.346427978825843	0.458537750769702	-0.0159454133885289	-0.312361454538683	0.431167363745272	0.6849501037145	0.494416126223658	0.16271969208883	-0.174876437400746	-0.189488256399674	0.485492821235477	0.208653432980671	0.402669719133416	0.637239538340357	0.278666617196501	0.634572793267303	0.574111904545076	0.784289455643247	-0.465766446133559	0.41045232642292	0.0798144846561868	0.299549582874943	-0.280322716832788	-0.212152559220971	-0.024164195010347	0.237530811259127	-0.110034031808063	0.311814203341933	0.296978005344912	0.635196127878681	0.258188259597591	0.370338944046746	0.525463897352486	0.0184467630957078	0.851296938338768	0.689825918530683	0.173693048063225	0.419092051599458	-0.482543780010131	0.0038644401772831	1.03752875980798	1.0502897737125	-0.190175161993417	-0.171616309103775	0.0353698489094068	0.641986637440248	0.151546238814216	-0.188747620561084	-0.343654991518467	0.438361664771024	0.476481040052265	-0.317634525517229	0.121278515942232	-0.0977117763557513	-0.164777507080586	0.0230846748901084	0.157193420159217	-0.597860922677759	-0.142245970184739	0.863405557896346	0.47055132327033	0.12086844156037	0.00309341038064752	-0.365409115779707	-0.374162048038416	0.0685277791023134	-0.178028964032833	-0.166472600071325	0.131660058158787	-0.768650270874137	-1.02252979259276	-0.503604885570299	-0.517325493026537	0.111265539216042	0.109856251549601	-0.960051899829397	-0.0573857108191329	0.454521684779323	-0.501227841938497	-0.200695613503024	-0.000342644351304099	-0.374401125567265	-0.428123882493437	-0.116958255291183	0.0613487031899268	-0.551034650393763	0.192595037170791	0.561628270824775	0.307832753156802	-1.11020415931124	0.0315215990733207	0.750871782615883	-0.0657114203759084	0.120253831763719	-0.0570601922715925	-0.196060357097847	-0.478843271129666	0.458164833937918	-0.858765654294895	0.0890971138620926	0.156189142537249	-0.485133945432216	0.0397638929794507	0.296398748528434	-0.212177999130453	-0.10291791177492	-0.170416439152526	-0.125473613962561	0.0619734153958039	-0.0109106808344148	-0.452436734447248	0.229333562705068	-0.197404325351303	0.0381863697362349	-0.00358707398769262	-0.0941887548021847	0.0547564279809682	-0.384293218271783	0.0698172863003714	-0.0535907785943402	-0.462333043524139	0.153469514130701	-0.0690659847518235	-0.224199238794003	-0.0323497454388164	0.748032517261374	-0.800490943729445	-0.0544020762710585	0.00605184333883936	-0.226602092912772	-0.112354298638799	-0.870257108609853	0.630488756156401	-0.773918926352204	-0.869134606168137	-0.525153563558976	-0.594642774745137	-0.749271693985452	-0.731081083709688	-0.161838217487622	-1.94910569558805	-0.136333470951819	-1.05491119874284	-0.0717735391237452	0.187756575768355	0.643741771899136	0.753535971316629	0.802185571392438	-0.487536465086588	0.497425757181651	-0.378272003755687	0.209702394398184	-0.450965273418842	-0.727783232710079	0.745834663223511	-0.54080588847302	-0.318327361542035	-1.40059267512737	0.478270602315207	0.228946459032682	0.394066977892489	-0.440712821628693	-0.458019121670265	-0.966372042142985	0.50470932215782	0.238568825828323	-0.300342717903791	0.130628725204596	-0.553936125877873	-0.885340680976442	0.3823015829447	-0.0111909710166886	0.240231107923279	0.231652700936556	-0.243557396034851	-0.602827745998724	0.412675946915752	-0.00164246894221561	0.482509531134244	0.697814050884471	-0.600645816909183	0.725803917729415	-0.0510584551146139	-0.170853035405966	0.105865701444644	0.27058381825401	0.242774832679369	0.278780752253685	-0.109550776016507	0.544270779524709	-0.46758883787801	0.57151844404333	-0.263797602762494	-0.214630333057607	0.145703103100141	0.0386720829387919	-0.00488007199285209	0.950076155716699	-0.294245380458193	0.159356175981086	0.288260385751206	0.216855359632211	-0.454392583928533	0.184114186049806	-1.105495557854	0.447929232607386	-0.722051127038897	-1.03553580194084	0.00136573790293577	-0.42143596177341	-0.147397498004721	0.211651689877372	0.452133224401843	-0.764679642720561	-0.175255624401983	-0.225175494744402	-0.92532256566625	-0.508222328773755	0.60556054627452	0.0640822076893027	0.260772120371789	-0.194279954754538	-0.768688291143858	-0.545813696449967	-0.565945236372269	-0.876783495928854	-1.16028538082164	-0.756625782067052	-0.78909368308448	-0.433921050974225	-0.607147644517413	-0.213286503791738	-0.958053932438942	-0.634996984563596	-0.0628197763073841	0.010481047580432	-0.427990614100281	-0.126391940659786	-0.000685920241384771	-0.578543943652424	-0.0712587435197754	-1.07398586468434	-0.432177674287475	0.0143910449083183	-0.0409941595610762	-0.030473633686367	0.0680937788061867	-0.538816096473658	-1.18963691367492	0.124115351568496	-0.791225986278871	-0.0583362306982771	-0.470235668177251	-1.94910569558805	-1.40835902856965	-0.0380601533104945	-0.455581951736809	0.171060309069991	0.0121638228449527	-0.394615930822627	-0.265064443944837	0.00685968956108912	-0.726623725002414	0.340465572540792	0.130909830103713	-0.291788297886098	-0.344542099279102	-1.42711068766501	-0.46875718149399	-0.324838542434947	0.160852060641583	-0.140999040561467	-1.00321665688664	-0.838168722652913	-0.654889635250615	0.102181940626125	-0.436678241910585	-0.548071523616825	-0.669004372796738	-0.785864938248908	0.138211286327834	-0.433755251248849	-0.72860977778686	-0.404348312064441	0.0278560040754071	-1.07415315915173	-0.563498799774505	0.0653337737992275	-0.382528945624307	-0.0168890863876366	-0.288615144106782	-0.695043845254989	-0.357311094633373	-0.995656801513695	-0.0543441622228488	-0.623365260810693	-0.469707325060907	-0.184906194914629	-0.247175624925938	-0.176559865141424	-0.378983731152357	-1.39825819887293	-1.30847265291762	-0.797875914480654	-0.422588621075485	-1.32190797068395	-0.163089484072622	-0.264196050060385	0.396399419038234	-0.302990164266312	-0.221628827663743	-0.581200340005757	-0.364315188586612	-1.03925409510783	-0.73367622471928	-0.806575842919273	-0.673453183246103	-0.511745798168738	-1.12015184268979	-0.471836448467934	-0.301647596022417	-0.458107275600996	-0.4864334347836	0.174529444339304	-0.529701547662753	-0.0421905944200847	-0.332750979882176	-1.35107773876947	0.261830890203485	-0.912749118485293	-0.23847102100814	-1.10509086025421	-0.49922057167655	-0.333843102374954	-1.21110753929559	-0.858591399176966	-0.769258234109435	-0.313592851011922	-0.831339546923186	-0.306231945310977	-0.413076749173558	-0.119024062614314	0.0865971340053089	0.237155369278214	-0.163327523164958	-0.50292027131569	-1.14363181766379	-0.224909403885324	-0.944489729887276	-0.476063760649922	0.0137447923837585	-0.84844033813792	-0.00666246262168126	-0.841726653289305	0.143630662844898	-0.135820766173656	0.38297863606503	-0.202870481670467	0.487319123898522	-0.253689833352377	0.029152326052477	-0.43007481709324	-0.663957852787903	-0.454112967897787	-0.50933970844825	-0.238450987216744	-0.338195722470623	-0.0123010472706914	-0.480178349700282	-0.143186953461001	-0.397757170032102	-0.557489468937006	-0.404222111743785	0.171698039970438	-0.0837034015171824	-0.0309256100920966	-0.389912890712165	-0.350128566400643	0.108478854549656	-0.0389484340088749	-0.61374604107284	-0.0211779418729979	0.053743558123592	-0.502619874025389	-0.289600039654099	-0.654433602024511	-0.540294075649896	-0.481256738463138	-0.133751823752188	-0.432939346745814	-0.526379206161974	-0.366165576726879	-0.271499486232058	-0.219293499410581	-0.159141011546673	-0.238975784549579	-0.382961399686119	-0.30425865789183	-0.473188747533102	-0.458129959986245	-0.483086379613799	-0.610277132131345	-0.138111047216834	-0.0232362963687136	-0.21410009371196	-0.314058097348362	0.0608194573791332	-0.0720050549427868	-0.723326034731251	-0.189919866980528	-0.433884786524545	-0.171687553938298	-0.0614462422001315	-0.743324867994174	-0.40148745247241	-0.221481106350187	-0.324492880000686	-0.419652874231316	-0.746557510398159	-0.43325707719467	-0.199562645890084	-0.329317966549699	0.0359497342868545	0.0641196432062015	-0.156542015276249	-0.350832672378933	0.184555994098451	-0.257602937813694	-0.0346668914249757	0.00999335842095383	-0.316643306325415	-0.683633100051304	-0.520370210652807	-0.476013997685112	-0.19680351478228	0.303642941792608	-1.1098045018826	-0.151026171841365	-0.316345606423841	-0.431546771310995	-0.396016264040479	-0.386322067693515	-0.270790152460089	-0.697798262326207	-0.145368393880986	-0.461045710360307	-1.94910569558805	-0.598471656950293	-1.50717139141026	-0.227866728279094	-0.839634639192546	-0.400294232798608	-0.347784760131218	0.00702138591668077	-0.460672227678333	-0.660776588019911	-0.911047154569898	-0.780331459174767	-0.0968313470727941	0.238661404195649	-1.15723675012774	-0.115364336205591	0.0795004516756819	0.201272656801909	-0.719776813597208	-0.788704960029212	-0.728169127101422	-0.439166383708786	-0.436590031681945	-0.141475447314706	0.0262631449278676	-0.54728727902432	-0.145140949144497	-0.0303698543155795	-0.81109803878185	-0.488433638748832	-0.471021846579732	-0.936871844817776	0.0866622239369676	-0.00959794623169055	-0.797995094237554	0.102806653141296	0.24068384321684	-0.162148299572651	-0.36109933372044	-0.918654584898118	0.0324280593794098	-0.705848675674127	-0.465937553098738	0.228091111268858	-0.0530272023430153	-0.381485425574188	-0.630707697763934	-0.227678445355067	-0.36234933966602	0.310589130229789	-0.878170989583523	-0.643970206915873	-0.456098266972141	-0.437199197344138	-1.14806960745606	-0.557244449823343	-0.286972402173568	-0.410833220593003	-0.638915687136329	-0.546207051057221	-0.416759740798697	-0.194323142025169	-0.296024409071966	-1.0332695927248	-0.655428746432462	-0.527805590070317	-0.102002743567141	-0.49769485031621	-0.273209402636923	0.301265258922051	-0.0509673823887194	-0.217929203953643	-0.557342804443182	-0.238418623491034	-0.0927406424651665	-0.597147493447734	-0.174345169091603	-0.0015483709269447	0.140571758177069	-0.47906601129722	-0.0663884141389596	-0.517532962471544	-0.28726094013543	-0.110412866772179	-1.1709719362644	-0.383702284061798	-0.557309799335319	0.0448921417716916	-0.285272606907102	-0.144046063168532	-0.404392089195815	-0.0576177573974431	-0.0377352761784722	-0.672572244227668	0.0659835670739163	-0.106563378280167	-0.288866792682303	-0.214251894454303	-0.118220432065911	-0.387959279651758	-0.458781735833896	-0.675997344424	-0.39938092731086	-0.314058097348362	-0.721514748624539	-0.482931849648193	-0.300864117307421	-0.313902093990353	-0.534785928519793	-0.488697956140712	-0.471796150175169	-0.266660352633049	-0.295285698945235	0.0794355447387432	-0.357385876326683	-0.147185625953859	-0.127450513104454	-0.335366604475092	-0.647226891842656	0.0544631943440305	-0.262254953472163	-0.674827753672252	0.00293946921643542	-0.132656824563528	-0.833774366721462	-0.582221600535912	-0.261510318126457	-0.198000473036386	-0.0665894706218429	-0.187504978860476	-0.207365867167511	-0.201357591549062	0.0867839209711261	-0.0323241960737075	0.0308535105267838	-0.318961242660566	-0.776095128665326	-0.12057237498862	-0.229262962362241	-0.39151290191426	0.257525631206191	0.151360289983394	-0.350151595915956	-0.0978531410210357	-0.611431884022581	-0.556217638282665	0.0281145713100071	0.00509389903367433	-0.377398336189144	0.146463647806298	-0.327794223160055	-0.192220588862366	-0.608184585887181	-0.609368908224003	-0.603219914982768	-0.178982550054731	-0.174032933029685	-0.695779846327913	0.00568314646272033	-0.539320879541321	-0.0661299507104625	-0.0626753928790643	-0.369267811293536	-0.244794037687413	-0.232294161834511	-0.209033955214184	-0.149444933861685	-0.368766522987949	0.0297278298305027	-0.513368301486435	-0.419690670782849	-0.273178842103001	-0.0484843273254219	-0.409968533738205	0.196877009925447	0.269249575148768	-0.926192001465178	-0.10316720361125	-0.635423355587442	0.217649693308922	0.0907178216353571	0.434967801613814	-0.501899348379001	-0.525698639469629	-0.402299189903622	0.029107763898171	-0.171605412082961	0.0706679340051945	-0.85796352823442	-0.573290153748289	-0.671480777617069	-0.680746982132366	-0.449713670715121	-0.441603644482798	-0.41580311434518	-0.0728596131428749	-0.614488830525029	-0.115308472567827	-0.0472956621419764	-0.420611168657085	-0.714413163568264	-0.321647929972796	0.400410812515954	-0.454636577022652	-0.375729148946756	0.428109495183212	0.153130383485176	0.225178635795286	-0.273692045724687	-0.457195000089771	-0.441984986492754	-0.0903502720402179	0.0189106482585993	-0.730715749940513	-0.101901598899087	-0.32714753599885	-1.19517708867487	-0.54142342370253	-0.439331330528064	-1.94910569558805	-0.623048434988515	-0.470537349633993	0.0380847212712637	-0.308883456452725	-0.0537453947309178	-0.845687755519298	-0.0721850618384982	0.204736383631856	0.336395067192388	-0.320302294258166	-0.797518194674509	0.291022184599833	-0.700282499738514	-0.25914827389434	-0.647710050276319	-0.666983310488701	-0.801793042176442	-0.791371022079497	-1.4174392047021	-0.168861498699471	-0.511393735975283	-0.105082506023835	-0.820449158884897	-0.176598069520741	-0.145275394278146	-0.79506650230154	0.269502867491851	-0.523802114096412	-0.220761721667379	-0.378583495069451	-0.699772051977661	-0.409824288946835	-1.94910569558805	-0.770585474298768	-0.970092299752231	0.153037924945689	-0.800253811746855	-1.3701558304182	-0.253504502554282	0.0437664728065569	0.13221437262372	-0.193626963360945	-0.0594278547956896	-0.496596252124412	0.0145095156833786	-0.208605690989698	0.0888908547490029	-0.675479171000264	-0.111816042516571	-0.870969980202972	0.0637930091397145	0.353978626802853	-0.520098955580088	0.370302140727297	-0.182039945830905	-0.444184473915146	0.0527033739425037	-0.512112597082317	-0.894783991236251	0.226616392089062	0.0794602024657423	-0.104514021788647	0.0739020204592959	-1.16182476756227	-1.13631384928524	-1.3283732170649	-0.0384974002958546	-0.572517494628212	0.00473847001699861	-0.862029294130648	-0.385151299957485	-0.319414416043168	-0.563612965513834	0.038678006129497	-1.06293288240858	-0.068936752298861	-0.704780869702014	-0.652477144480337	-0.851530636983625	-0.923427794806406	-0.508890223729146	-0.759992543123273	-0.195327898673738	-0.0994594741495885	-0.0792934248998142	-0.640934125278175	-0.156456665300174	-0.40463563348037	-0.420611168657085	0.432766658975879	-0.166332692381011	-0.324941222672957	-0.309917485115648	-0.539024899265965	0.147428827102315	-0.211405833123695	-0.954394526997117	-0.248456463514536	-0.82184808205822	-0.439884341320555	0.0150651507073131	-1.26889690068901	0.361142272029542	-0.208454076857758	-0.734628869585045	-0.162613120614742	-0.377143261289176	0.259170883913513	-0.1281683106769	-1.31560664867677	0.338426293697907	-0.419495754801864	-0.106265131432309	-0.195665174670941	-0.912532870316556	-0.0874254374133296	-0.348479533762689	-0.302125990379769	0.0199091824075787	-0.126461549597941	-0.788121278058443	0.0871871360706265	-0.205071705121773	-0.465842500269693	0.0139420496523289	-0.138111047216834	-0.368321135217706	-0.69984500516407	0.148968979395345	-0.856390056042747	0.847544808345063	0.258808688733314	-0.561019134829654	-0.071159694351178	-0.475087579022458	-0.159702028523161	-0.216330305066459	0.162163873137143	-0.275101020974178	-0.788931753826207	-1.00491110893648	-0.454237259234104	-0.31542818728969	0.148052958571763	-0.163644760861218	0.085641454990483	0.367396491348702	0.184954863872252	-0.847477026161335	-0.0122657379172747	0.170424999401203	-0.348385695009805	-0.626860015974865	-1.94910569558805	-0.559346756501994	-0.133018216178798	-0.339876225174296	-0.182521588087202	-0.788850768478557	-0.833774366721462	-0.217319694379292	-0.912903516365163	-0.807900133129874	-0.551878231038414	-0.791878298205673	0.0757146152986135	0.00231366405582286	0.576108441592016	-0.298758628261467	0.120745471456528	-0.221424344794451	-0.190474333399247	0.0165369107976323	-0.419619800142817	-1.37835503134134	-0.397674245984159	-1.15708614498464	0.163039931090959	-0.0499459701668069	0.0937906719850652	0.0595597620374988	0.789502613808109	-0.102377426193759	0.28359635113987	0.830531816414082	-1.0270768011673	-1.00426405470099	-0.136798573623874	-0.172596224753216	0.512577071187027	0.0236856581069197	-0.657496353225618	-0.42750168937005	0.374639385619935	0.598457174674087	0.303010040729876	-0.480977830630492	-0.14850859695476	0.391024806086137	0.448245113074846	-0.592486260742552	-0.200124680356202	-0.495228873360391	-0.731218013641057	0.0111861688247678	0.545769251944873	-0.247091733849981	-0.587783049036909	-0.806731835648012	-1.12998438650596	-0.184781862813663	0.233285701432889	-0.311060633098221	-1.09220585648345	-1.94910569558805	-0.78775611220055	-0.757061823331028	-1.29460512210082	-0.66713906421353	-0.724185363769109	-0.440818947300235	-0.401865442373973	-0.737340523224523	-0.501044559102269	-0.237789487483537	-0.383169133583835	-0.957385853615787	-0.959830366331195	-0.189004099240202	-0.697526122339254	-0.412475756861741	-0.0145624983275229	-0.165471537085792	-0.444204249350188	-0.313878689831669	-0.372365732099156	-0.13494889835463	0.00111597832234567	0.0294243156882864	-0.211429607161926	-0.511813188112222	-0.283830409524809	-0.200851226899078	-0.247326598529822	0.0833758381701274	-0.609260976823416	-0.264123625381807	-0.169695354559732	0.386143257062279	-0.491323715233699	0.156412177262821	-0.171262053756912	-0.453070924317883	0.065806575959884	-0.0390375210792463	-0.347446455088852	0.201021275847166	-0.430590961554087	0.571385947190226	0.682903963025776	-0.295834545312087	0.576014351224124	-0.783966213058405	-0.228094568988732	0.258624795112653	-0.499249182649285	0.564838563921612	0.730181743286081	0.466294637225107	-0.415636576729822	0.275437767321758	0.423023846048302	0.317588028061068	0.619132435265003	0.0778282735743245	-0.423870204130482	0.278145773789306	-0.080851962812362	-0.211009457981376	-0.627393412850179	0.275437767321758	-0.967162278642447	-0.109611204171531	0.174838261057042	-0.0805857606685706	0.290061173432951	0.869924768451431	-0.361319534831174	0.824002445617265	-0.376578041698569	-0.65675510367605	-0.857858798902784	-0.66071350407945	0.323863541458546	-0.350353064389851	-0.0452611641588272	0.0497821596643866	-0.0493375591696936	-0.239401169723175	-0.622742739837184	-0.527703831305808	-0.628587338465942	-0.247818390158844	-0.272822183654036	-0.59791184455311	-1.5935541134135	-0.528754407725378	-0.118289923984605	-0.537085587402913	-0.111952247587035	-1.02345755037501	-1.4108675715872	-0.12258282738068	-1.29254266986851	-0.839478912013739	-0.846690606486379	-0.157011222197512	-0.63841375450127	0.62581222827985	0.117330866498699	-0.148244236703681	-0.316544090180474	0.0670670881979095	-0.0339753296094677	-0.303497896986448	-0.110315752288002	-0.422753091806782	-0.0291231283274854	-0.736867069341913	-0.542339585569058	-0.200397239953161	0.317774221333051	-0.541963180800852	0.0469806144868237	-0.827028912549703	0.249304359568661	0.16361694839646	-0.48353336531214	0.153777973018666	-0.372635544063008	-0.828724500287549	-0.598715750323183	0.0632218116965079	-0.368445379802005	-0.422588621075485	0.0722589236695885	0.473404432213509	-0.204264396061137	-0.901044083916275	0.244137065944516	-0.444362427332553	0.275196416922328	-0.292430155646691	-0.771783153730257	-0.403513315779487	-0.344902736222018	0.816400097297476	-0.219856230192769	-0.192203252890566	-0.153921092641558	0.030423278452353	-0.7399027162774	0.0481537337581344	-0.393075851419849	0.0846495499915555	-1.94910569558805	-0.939145210262024	-0.0300639735309621	-1.10913745865276	-0.201153691288175	-0.187449277225715	-0.609493416545292	-1.07375571685132	-0.163387018092063	0.465675188408797	0.413764842603977	0.487181601155802	-0.049901522130543	-0.495603446195536	0.266169169282519	-0.141262684806346	0.195803044713675	0.178930328854352	-0.31565037230087	0.191653520602251	0.539162112047338	0.291323693455176	-0.222475214514559	-0.0618589977257046	0.141188645476579	0.116154051113086	0.316803117435386	-0.00741657207532587	0.206605508592543	0.0164130983828376	0.548149412156641	-0.0225599019212302	0.428124022489323	0.0148798834616947	-0.0197547322803856	-0.480844665202177	-0.326228400916229	0.0621510967170562	-0.251104982098305	-0.381934263627086	0.0700458409152856	0.0414761219795995	-0.0414872713226663	-0.0525988978789629	0.00730295855285207	0.0296227503976433	-0.124167598363722	1.00301692752695	-0.29031554477945	0.409704443471631	0.0143146744882351	-0.104569658005343	0.322446636712547	0.19610681272901	0.118548072659031	0.161773590098236	-0.540182438752351	-0.630944611808207	-0.245774962120355	-0.174421093625936	-0.00513896956685458	-0.034249592588605	-0.324337288909622	-0.380657826591244	-0.276033119241023	0.067752216308474	-0.0589770730486665	0.328878735200273	0.13769431662663	0.214655579351965	0.482008409881566	0.0955909640091065	-0.000801349904407995	-0.279198659561125	-0.960743448809425	-0.177735434613598	-0.182289735034778	-0.683482368047926	-0.762459490965918	0.347664641268696	-0.0176040907100826	-0.341968086965269	-0.75478140483012	0.401214903246894	-1.24744306292911	-0.377304648611554	-1.27798481298902	-0.500420932778342	0.0990676952608001	0.0711545403669043	-0.407149017433273	-0.428967173246525	-0.244906330126891	-0.70990646004509	-0.0709238923806304	-0.976131887284024	-0.114703798188025	-1.38823013213173	-0.332590197402679	-0.173695196051407	0.221752304639339	0.376965976224701	-0.234222879141142	-0.26461231715789	0.202039384667726	0.359730376078421	-1.17600613807912	-0.570418122093354	-0.44415904731484	0.120827448849506	-0.172342327456694	-0.191089799333759	-0.0454492481898689	0.350710161030943	0.162236831570708	-0.729572322669795	0.360130428869557	-0.0494346221823798	0.280871333247627	0.245261844594279	0.356967886918498	-0.089979646535287	0.27513609352498	-0.453024219466436	-0.224338803236455	-0.171309754260574	0.061456337988725	-0.650893066452488	-0.152347504061198	0.0334961849717986	0.170576205717547	-0.0537870154547877	0.0192297714860027	0.00436463887812702	-0.339780957922576	0.315046296693086	0.472948516349592	0.0287040656200504	-0.0407230381777623	0.138754654658165	0.175024368009194	-0.189390857170858	0.199816537750027	-0.371922684239426	0.349608446155116	0.104852700950302	0.383802199154593	0.175781767454083	0.0461183451649775	-0.944001370522915	-0.406337992656472	-0.0838103373787797	0.13313185252986	-0.299295662242982	-0.295725624674319	0.116616928964712	0.206114816805196	0.242142826473317	0.525303199021259	0.0425764073283138	0.68558011409766	-0.404839449476371	-0.738043093516513	-0.396437435255342	-0.428390323310687	-0.0808697054690556	-0.559201436104897	0.0785201161666409	0.171745364077248	0.148405004120925	-0.551683677506708	-1.09196640155669	-0.195955775661657	-0.651257412734919	-0.481066589513028	-0.0606558884964998	0.315650896079365	0.0880588706772615	-0.600917582400118	-0.274060630839813	-0.270928228785206	0.387570323518831	0.34361124790773	-0.529701547662753	0.0165526705222438	0.164883617313778	0.178639956922563	-0.795206371176346	0.595244249197384	-0.0496347659035356	-0.114162124930853	0.486094751710837	0.0261457531036222	0.24444963974484	-0.0420233253950908	0.0500173815885576	-0.447296303255886	0.45070474767815	-0.0575212922423388	-0.796323835525013	-0.089484242609671	-0.192687024907767	0.322352855441694	0.378659241015891	-0.0778058545117794	-0.120212657647115	-0.402491069231005	-0.275420766202542	-0.245859946358415	-0.105962599927885	-0.394879402858404	0.246673815608467	0.171673534235522	0.240941979517331	0.675642420720357	0.457693478353568	0.341549463736359	-0.139364746178337	-0.109611204171531	-0.535081852205029	0.604583455507826	0.875972111573137	0.291493023675295	0.3490840973113	0.53950562268557	-0.786268206218327	0.23478463674461	0.548719454683303	0.637188311486063	0.370070941061334	0.196568818843306	0.303384539556889	0.739411402766651	0.0641196432062015	0.990642584183451	0.757302932822831	-0.920888570314	-0.160479709814821	-0.0700415208659177	0.293687061615598	-0.458944033228855	0.0126486979990418	0.514102874826142	-1.13779983340131	0.148699247036127	-0.0508475660199694	-0.40300242598242	-0.918151506877536	-0.726679001824118	-0.28353778595756	0.65257366947256	0.423731241716576	-0.441031137525185	-0.609231914530619	-0.665032328734063	-1.36468879453776	-0.168776345674902	0.0433870335345263	0.158702839356747	0.156696153698669	0.247253653710788	0.12477500267095	0.519625332411764	0.132223317184787	-0.667839362421493	0.733486676323315	-0.340923115658095	0.514388742237868	0.0957961536186779	0.216998526851111	-0.0325898573662958	0.640115903163389	-0.966835463255861	0.0690621288953053	-0.342859546560643	0.111812916314354	-0.382528945624307	0.43849932722838	-0.858905010400913	-0.012209336824332	0.263314471406055	0.172662218745983	-0.335189318137753	-0.631334585132568	-0.905838704458264	-0.109188079888345	-0.371405355473365	0.173915978959805	-0.146703819376397	-0.402618952238398	0.6528933082885	0.0098618257912383	-0.382281505631499	0.860980856848083	0.302337968514421	0.590199478818977	-0.379090412794621	0.0520668649499813	0.0735118426591272	0.481159812415922	0.355840936447582	0.367465928203498	-0.0586725178708598	0.954510712329998	0.0174989907345725	-0.197939669155597	0.488328929462506	0.132035508113741	0.563244547207639	-0.609493416545292	0.352442349347452	0.51174184432303	-0.75310452269994	0.152152955526946	-0.373084944396833	0.0686848932252069	0.451536625586545	0.781412108571449	-0.175937552257794	0.294225406172549	0.495927581969745	-0.331527896923344	0.0516664343653892	-0.636901062899583	-0.704130402926563	-0.524293944223871	-0.178406146087033	0.189331025728079	-0.465218544561727	0.265147559105495	-0.133819728595909	-0.958387579169687	-0.00946198595344014	0.652188932529443	0.114465151264574	0.13517300460754	0.128592205901686	-1.04631909052435	-0.534780642678747	-0.891166828457615	0.0573339536120692	-0.24848834890181	-0.331914416521726	-0.360075849134408	0.271192948875639	-0.0186691909382404	0.125364562781394	-0.70101080320311	0.473084984765138	-0.492049015582804	0.918323690718998	-0.0427478273941362	0.156209790589357	-0.0703568006135691	0.691787880521793	-0.0270164065434973	-0.141128909688332	-1.13492857853313	0.423211977179662	0.234643077106524	0.29778984347275	-0.355486891188826	0.364059174727311	-0.485045846912885	-0.172850013753281	0.372103539416335	0.0771710814913428	0.106281483616658	-0.475491212585437	0.182626903306526	0.0353698489094068	0.237683397714772	-0.405806562096864	0.62517036692169	-0.0662165072556339	-0.0851541093229256	0.254890313043532	0.727929431300588	0.234077152650463	-0.481399306655014	0.430681177703306	-0.308181711207116	0.378224554906302	-0.521871428399628	0.50694763505347	0.0519111112705164	0.495097331422778	0.488706228249683	0.343310874749587	-0.180463852940854	0.0888846055356127	-0.316047752040071	0.263391458188386	0.0449148272350926	-0.0422633058050395	0.196622148896152	0.263006616879749	-1.33706340609061	-0.283609830094537	-0.0837725006917395	-0.104087307046099	-0.424190138694226	0.723455774540309	0.0511162634686078	1.03306244746249	-1.0341498473257	0.422572120969359	0.325409640934952	-1.29354236960643	-0.145328538677583	-0.615615372642893	-0.845651898861953	0.45046994893649	0.212329704741716	0.133637162061776	0.263348686610119	0.334933460294895	-0.624833691510378	0.56284773480851	0.0426503770924789	0.0555313332551223	-0.0349174846149278	0.489916143522262	-0.415969602199974	0.259323872381475	-0.389029300464207	0.183655283698651	-0.0553444743831289	-0.437391426207761	0.0985197275270401	-0.376003742752332	-0.262600621929349	0.280557652031589	-0.533185709271889	-0.513284678838745	0.00333092049754279	0.183701600099822	-0.830673276867609	-0.1223620062194	-0.353895847710482	-0.246732064245963	0.487217860567013	0.492129485629245	-0.394764149070405	-0.378716938675525	-0.00165449154119759	0.516134860635846	-0.186334144443544	0.463633400755304	0.52229313006585	0.216014902314899	0.0595217553041407	-0.362199484492338	-0.158494616006895	0.814086270670844	-0.335518520388743	-0.722794521334216	0.0674134070763004	0.257325160698067	-0.0674874692282929	0.383382829258827	-0.70050110279981	-0.0408273080711526	0.548504447833457	0.669904941163516	0.316034086203523	0.247987733175931	0.230121656210747	0.364301824768623	-0.321441835328536	0.331540965484747	0.0881626173901433	-0.953973500887216	0.819798691095374	-0.289807953984425	-0.350540078346427	0.586963088382622	0.0521252826495083	-0.172151833362853	0.0751529851292388	-0.572143219852751	-0.31565037230087	-0.0219862992941954	-0.182949386740599	0.213286612339	-0.241712914247666	0.0649063096158254	-0.45087150179421	-0.0965116471507522	-0.0624298204981533	-0.456871831844064	-1.22243629730836	-0.655663953713872	-0.46849776494531	-0.374251713978982	-0.388898279948334	-0.192593189585687	0.228440887472468	-0.860657252014229	-0.141429861709166	0.496461870639116	-0.0704658978215716	0.652946596409271	0.250348012534125	0.300068463354141	0.400569535257762	0.411797919146303	0.614661407584962	0.268027696906073	0.768673402616307	0.0126610028589368	0.340076545390478	0.129606009225037	0.641141963611695	-0.0768338580124309	0.350125323170755	-0.0594132677840326	0.0422707591917619	0.256880438417921	0.0497124813873757	0.0768976561189417	-0.619048789251095	-0.629102168714954	0.274392571573791	0.273509505072809	0.294833962065291	0.268053547820161	0.41701291017769	-0.510573863935752	-1.06411460117398	-0.553022491044453	-0.535616916924129	0.039507811969621	-0.390028814559181	-0.308490378179381	-0.0115885828793772	-0.155225109633975	0.167352183630431	0.0841985315456584	0.0157618629465091	-0.217919585019185	-0.375237100287972	-0.454736361196153	-0.0449852027646845	-0.557681904480083	-0.363213115445003	-0.636198205568076	-0.465715737511543	0.13523019509792	-1.44098624512971	-0.666742505723881	-0.276506584058908	-0.36268012946795	-0.450295125618234	-0.338827409031625	-0.0630274376910957	0.135839428162455	-0.570887457879655	-0.229410351993454	-0.351520893383275	-0.0509407585624133	-0.717585800236269	-0.116952132907252	-0.106708473289209	0.156282064092884	0.238106135428798	-0.110118561772103	-0.305018415161369	0.176718027392277	-0.0765290140607722	-0.411512820299452	-0.276538489138263	-0.172443899376397	-0.277229335349977	0.434615176216716	-0.796642626549454	-0.614626906343353	-0.569214714487378	0.14167689800225	-0.287024624469305	0.0129698233136579	0.32781486027101	0.173234694276842	-0.318895851559066	-0.547908234682328	0.439417820737988	0.0867634884259175	0.0856829758572305	0.145469852587653	-0.199488218928444	-0.496164820743557	-0.349698030639069	0.539603801555778	-0.266632536528541	-0.030425452594098	-0.2694444930258	0.632221099342592	-0.174334321938315	-0.97013285168517	-0.332300674879033	-0.00900856773686284	0.175881165814261	-0.641542786076484	-0.38318718475785	0.304321742277545	-0.194804158599201	0.0146761536869305	-0.0610726184480934	-0.0654470539520104	0.235535994947452	0.490416578763777	-0.111138489048682	0.0843096393586417	-0.117733763913555	-0.0528364630321299	-0.0484663345055204	-0.211242360659413	-0.315625526931715	0.0731625358102043	0.404000816355282	-0.213126971067013	0.0708471658221399	-0.288318231558908	0.585519863227819	0.603989297976811	0.661483545671294	0.248300969550446	-0.00896623163600063	0.166446177991326	0.643439206510729	-0.369895467592633	0.676219008174434	-0.505789842976706	0.0458015442166175	0.199470831070168	-0.0770251934505416	-0.23363450531094	0.272899820324274	0.0356558578601883	-0.400555049376871	0.729024705235148	0.271801074184419	-0.584169470301809	0.275893466681181	-0.557489468937006	-0.535839702499926	-0.227843863127625	-0.794598640245429	-0.0907074461826994	-0.118585175180679	-0.328635586756753	-0.505249943192009	-0.254142138125872	0.389142313894627	0.142413818616241	0.00238142891855971	0.311119708859258	0.0717440990643795	0.188333519233222	0.200688403005538	-0.539520004615915	0.53096290217142	0.369445694511009	0.352977781711409	0.267520832236201	0.131246778350038	-0.486190016800798	-0.438309598481397	0.237248270589899	0.285015709804764	0.0364430639613827	0.456855191254546	-0.290543963604939	-0.131825584128168	0.0912309206471806	0.48702340176983	0.253683649921797	0.00221880576973476	-0.00821175714662709	0.108534138061768	0.624438181581466	-0.204090675871546	-0.0866570697347311	0.691270549249806	-0.457335448777078	0.835719603305317	-1.06312649894219	0.256603365392443	-0.116201669660144	-0.241866843283253	-0.732448662697195	0.151375984843805	-0.662654988753353	0.0353698489094068	-0.36274875975414	-0.232308502316741	0.0760416148780563	0.182344391201767	-0.436718332821648	-0.211032115167971	-0.384028929667213	-0.0930788454554261	-0.986476893462503	0.282802257743959	-0.946065925542982	-1.94910569558805	-0.0681607802371404	0.258067052603047	0.473439936010717	-0.12050943997444	0.0591727650206842	0.281111471264031	-0.413257992926044	0.345056930102857	0.212108232617217	-0.0119949654433506	-0.00114934011508056	0.0830121081619691	0.149437736399894	-0.0930437162799399	-0.0734008538108078	0.0558898094674888	0.144705997558646	0.457131632899041	0.00717285430162329	0.221756131095452	-0.492592355733098	0.488628355137721	-0.472118453395502	-0.188212140840232	0.132661756592034	-0.378004874150288	0.447537259059683	-0.518006878068717	0.183984718387351	0.211078549251468	0.0706679340051945	0.0986593600156151	0.423064927516274	-0.766040815804213	-1.25248801853144	0.258831040520704	0.445749691644168	0.506426414885282	-0.446162459367884	-0.0528171093339389	-0.944087591894203	-0.150224096347502	-0.427110239281646	-0.632336015983634	0.261949495359749	-0.12156297579048	-0.182508214410539	0.0779744103430185	0.150253194563816	0.0324173874223675	-0.0443198742398526	0.0648938150790036	0.617344453592302	0.666614355060445	0.0851529936530423	-0.376256506323733	-0.400235532322173	-0.31639523379805	0.0507759255442209	-0.178541486397211	-0.051375468968956	0.731770980587739	0.298358741242916	0.0166694904321273	0.101422101922115	0.512970487378409	0.239105967480159	-0.0830952451472786	-0.44864756851962	-0.0964542124705133	0.709781596795802	0.124940023738424	0.248444214506447	-0.292338853171502	-0.141267829406717	-0.236082177613235	-0.151010651748408	-0.120018320838538	-0.297534545872788	0.148345523163933	0.154858768459487	0.0407546070670921	0.120164484079573	0.0600576837233868	-0.341624846190027	0.258788572792633	-0.048089928301787	0.0692775403884724	-0.0315613479172017	-0.0551608853212298	0.307873287813104	0.0400045331925898	0.0822111651028405	-0.552169927716356	0.00180566506251016	-0.0726947919690805	-0.99695178260748	-0.185999195360142	0.462810847584285	-0.439597270142232	0.443767581613805	-0.891944410375422	-0.132979468653154	0.0538720034827663	0.419860902820255	0.00575974065100949	0.00579624591786826	-0.151671838527439	-0.372761412211414	-0.141169045360191	-0.57769253280364	-0.773542716753665	0.404523297915488	-0.847905414702754	-0.172596224753216	-0.571276019644069	-0.12746681562863	-0.486072776697914	-0.0402241099879075	0.0978330422961226	-0.250604831193227	-0.965771566344882	-0.269573664007076	-1.07961307963247	-0.751378027086588	0.0740821849250885	0.240000148058895	-0.559889901411253	-1.36296441659977	-0.832004859897437	-0.753823898138625	-1.08908116494332	-0.496596252124412	-1.21371987422564	-1.1673803669143	-0.882324498904875	-0.779402934034473	-0.211439795742044	0.191603422702418	-0.626635262301065	-0.114017087483082	0.000453045860216721	0.00944360751342458	-0.854283614499615	0.158671744949025	0.483890374453331	0.199487218083739	0.504925599425974	0.207806100115736	0.19879846598123	-0.830562138642251	-0.739499053249171	-0.313545355701108	0.168631429737462	-0.484605140313704	-0.657390526677867	-0.0853847704028354	-0.397558131698993	0.0824691345483998	0.115053806621784	-0.051898485071666	0.604150162893589	-0.92451152883829	-0.198877091189243	-0.123226426422793	-0.347808917080824	-0.349698030639069	0.274262041915012	-0.0349858104056732	0.0913328252992659	-0.749359640781076	0.110501074399629	0.332160908269152	-0.387770240804238	0.60529659950134	-0.623676239568897	0.103882987066236	-0.0908944533378367	-0.278199684561527	0.219389402398756	-0.0517064691079532	-0.0114229425331446	-0.488120839295312	-0.749623385532322	0.18068576462107	-0.639182138795998	0.348098837450141	-0.509452021146249	-0.300261064863143	-0.629460007671043	-0.204304060574166	-0.296220140682933	0.206225220784809	-0.43159532781103	-0.362062082417046	-1.15060072581646	-1.303620336645	-0.054517887866704	0.0857452623337965	-0.635660075247891	-0.407076534671242	0.165926991816127	-0.305625499997543	-0.873709137793892	-0.0545509728538862	-0.423574716354194	-0.443412678917046	-0.69382706353631	-1.09082693382533	-0.411624675020821	-1.39701381729142	-1.34258309079134	-0.458508197496351	-0.803209421891836	-0.164931805828432	-0.697944737663456	-0.697847092226279	-0.423738895624775	-0.378068487918363	-0.449932906548846	0.105496348824434	-0.381113536102029	-0.0494479671394344	-0.339780957922576	0.256541809913127	0.348182493947062	0.257573646777368	-0.139883368503043	-0.868060522437232	-0.427623960934142	-0.882390643767021	-0.0312165190964408	0.0786638023414592	-0.296297228853784	-0.206811392885766	-0.28130448189742	0.221969651907974	-0.0965273651651344	-0.351240833190953	0.456616077943628	0.0162036262170865	-0.100125836638308	0.520622081701406	-0.796622708408175	0.0224242674369586	0.0702627188124405	-0.373731453149722	-0.192662484797564	0.298176793964768	-0.021152694675624	-1.2885109179123	-0.300215129945203	0.27409425713696	0.090120822209909	-0.117427656751279	0.123873309706456	-0.530950561187168	-0.355010046149845	0.0844385491963675	-0.82312988529307	-1.11128680119376	-0.163387018092063	-0.300478780610581	0.169870885423472	-0.0611975818417448	-0.0213918000566046	-0.0620623658367472	-0.713373155606441	0.180595623767938	-0.150355854229651	-0.0655345408534715	-0.0444245336696655	0.172490577082952	-0.387229779265842	-0.478932378111183	0.0349104681277	-0.251224002539341	-0.716909678432632	0.203025777773934	-0.181852534938559	-0.476355138404411	-0.0851724605774603	-0.508243432836208	-0.339832923851227	-0.649620403183656	0.0358295705934055	-0.812775465854145	-0.608708514562929	0.0320279868198286	-0.266725251704342	-0.413920723804739	0.0298189131055217	-0.288755733707134	-0.659081108782651	0.0179004881392996	-0.663826767173085	-0.043803790634994	-0.492845728484448	0.652147723952959	0.162557948844841	0.410130055954832	-0.700573949138425	0.0609270140175608	-0.0595798460271179	0.0461223563402669	-0.231918316255956	-0.609244369998407	-0.352220440591902	-0.391680569077981	-0.402097399644515	0.195587457683302	0.573788730018646	0.464389986212794	-0.764526269421735	0.109051154719298	-1.51377887335157	-0.0151802559563873	-0.854705681169284	0.275009981134832	-0.0437111860366257	-0.264975437518499	-0.0499459701668069	0.286197262417988	-0.566723979078592	0.873429458023533	-0.558899041833249	-0.393660837219894	-0.0721744746735884	0.22954978068508	0.423926592401176	0.172312627510783	0.182084591329355	0.200833108882093	-0.164784855545844	0.515429589866047	0.288627211583688	-0.149124983557972	-0.580371659272055	0.222578434165768	-1.94910569558805	0.0984538007923861	-0.0505679029540183	-0.0124822700155795	0.179469944660226	-0.140526551756235	0.488488206873729	-0.152722544019919	0.515166706664133	-1.94910569558805	0.483989117701363	0.063333969826059	0.773863721741397	-0.611233400225335	0.421177858946918	-0.0445441224933442	0.220999760033093	-0.32806519717952	0.159916717469211	0.0886588946042986	0.35447935649328	-0.526889064845994	-0.782901249287503	-1.94910569558805	0.0280052942411147	-0.0768763822105374	0.118753980684473	0.440214896713229	0.100464691128542	-0.775878785712952	-1.0671065886859	0.496015458495782	0.360897889059594	0.105831065383676	-0.202784329708951	-0.375371337936505	-0.8999326662482	0.417127844744591	0.980332106773355	-0.110878798700316	-0.204181885341381	0.0791566920543553	-0.30197335447356	-0.818399924171259	0.142767442775218	0.481965689544722	-0.141329561165597	0.125187636646768	-0.629325847251737	0.0270945551601836	-0.357093291782484	-0.414302481170848	-1.22955034756039	-0.654125548127794	0.0138434131382211	-0.193440262049837	0.124362639560489	-0.381113536102029	0.0974821874486314	-0.399927253825549	-0.207350255300751	-0.830525086642674	-0.139364746178337	-0.671377836421342	-0.505280809145436	-0.00189161663754268	0.152106698977453	0.290720817301547	-0.0518486405821207	-0.493424422446014	-0.784456932469106	-1.09148704028934	-1.94910569558805	-0.28323149834865	-0.792159883842741	0.0701007065020546	-0.623817531537508	-0.453848755545272	-0.600704908437169	-0.465035788921508	-0.478843271129666	-0.111617000083877	-0.406653531063069	-0.199501214787249	-0.0845035917827963	-0.18053899990874	-0.771279232302122	-0.101692116085347	0.744452512262428	0.212200503293377	-0.0686351030453824	-0.0142327733485884	-0.482838738144357	0.347597125864972	-0.191335806813313	-0.838824282719559	0.225233483467218	-0.0243727788283251	-0.194891480797237	-1.07482161580254	-0.249268997878249	-0.424927746940365	0.568183561874047	-0.0823582387954326	0.671903825178347	0.0132519248392954	-0.0265586347161317	0.586824986561307	-0.301537028984087	-1.12398432959656	0.154820136721687	0.496125720264988	0.558225735433894	0.0962985304327105	0.188417824707422	0.571641363488759	-0.301056689103364	0.1806707402543	0.0455806367490136	-0.449557020268105	-1.29986394491872	0.597863702470295	0.346401431883419	0.197262459404744	-0.992901042613581	-0.148904918396676	-0.346034681679315	0.383877714553226	-0.296245837883949	0.0423791977416983	0.0547318436297363	0.504430069576264	-0.157011222197512	-0.520841632690822	0.120253831763719	-0.0253452327541556	-0.744987034857654	0.427958430410227	0.703102323226906	-0.533204895892141	0.372833189220211	0.41701291017769	0.507882525229358	0.328998104723909	0.38568371212006	-0.285089253919815	-0.0657619479384114	0.730651934762079	-0.130601401770672	0.226519490685808	-0.00196299125278599	-0.552202328566373	-0.846511686591342	0.533797260945305	0.142767442775218	-0.280618477041405	-0.42110619126838	0.0878125412615384	-0.375666548397872	0.0153246182882797	0.0704409810286581	-0.433534107727409	0.508765215528578	-0.375594996407484	0.120663504766327	0.679304258232914	0.211942179139551	-0.150981307971674	0.67705124913955	-0.0571311534423356	0.557655602492811	-0.714932347501643	0.427848059082246	-1.35211504384049	0.451299170922989	-1.00463747956082	-0.621892634385587	-0.539679251175899	0.106235271967764	-0.273098613048425	0.00636657034085532	0.093888830146106	0.480460084253173	-0.606276513062095	-0.0727376069624053	0.173113795175508	0.15807347595365	-0.21194900041829	-0.777104820142933	-0.123823438019206	0.0604345585174716	0.401714883581287	-0.367074355482795	-1.07205677411898	0.0758483671279141	-0.898818456040719	0.0258897027957305	-0.279815347951646	-0.0589025021840027	-0.955235335418308	0.266504337809811	0.622196766248563	-0.110562149788407	-1.01510313075445	-0.925502591326152	-0.371001853437798	0.322743196372136	0.742445873371403	0.211952112743274	0.480165685612757	-1.94910569558805	-0.590049490649877	-0.550644853038523	0.153987811252919	0.329293344078023	-0.530444555539944	-0.440195166969103	-0.628542546247486	-0.120186269910972	-0.376952934791055	0.137809162091339	-0.237372604172872	-0.105549075058809	0.0396739065161283	-0.788607729512525	-0.00876660788363437	0.0628854585425751	0.247453176776118	-1.94910569558805	-0.448537705546833	-0.152932463639886	0.0361501845302484	0.234521765284543	-0.334548658790595	-0.322839950196797	0.361570164524434	-0.283830409524809	-1.37576609605919	0.315556703932897	0.0865306046408223	0.260787610825469	-0.815385669259111	-0.146342209694086	-0.367804450953194	0.0162596054565833	-0.11772306349106	0.442648936116102	0.457654969137062	-0.239219793239103	-0.192809710209298	-0.822432871225519	-0.484340545001854	-0.39303249487035	-0.451590009901473	0.288267315512834	-0.0222604893386961	-0.373623753089114	-0.0613284683727126	-1.32096827672096	-0.119408864987972	-0.0357131555144988	0.573233937241924	0.148881053947204	0.355100591584863	0.247424294578936	-0.119053806114975	0.204474819165675	0.112578222873238	0.230226068455168	0.106195664695954	0.229018131190462	0.108086401721894	-0.504445520956524	-0.184114545673974	-0.0837332601515185	-0.453117625206397	1.04546184861272	-0.847691270455849	-0.0971363107021411	-0.208157627622587	0.537509526423772	0.691938789108204	0.106773218580043	0.0449753258593956	0.148523982876359	0.211060362770918	0.595533960813623	0.257812592677216	-0.148984151182763	-0.594553097668375	0.276594970757597	0.473151523447093	-0.376399433562371	0.0504750127655666	-0.0643133593128438	-0.123479080587894	0.238732627468284	-0.49404583097002	0.0595796712533585	0.0203759563830661	0.11363981536303	0.296797736127261	0.17134960322382	-0.642571179436428	0.0532585595831747	-0.822300886232781	-0.590923221029135	-0.479225055748706	0.281456951438027	-0.238281785653449	-0.0596802669757776	-0.291226086890417	-0.358477884871948	-0.359951067611174	0.377506915218237	0.54319739979451	0.322459573131797	-0.0780361435539717	-0.0457116853336406	0.0546319797023795	-0.863686841188509	-0.0585486441922639	0.437725602981729	-0.181665064873722	0.225026305932178	0.290764484955366	-0.535583491073186	0.211225878922886	0.798757756845864	0.559181382702984	0.157638727129775	0.250464079298851	-0.551229441835749	-0.446864637521049	0.206631120308966	0.316416247087846	-0.296605478610696	0.0567509967929848	0.432050546844007	0.187294437019109	-0.200689849257185	-0.0738516815056378	0.612399797842443	0.601491642660078	-0.18161506285841	0.625219197066515	-0.176169140621464	0.293570951710571	0.31526703733663	0.392773620161796	-0.582596924446299	-0.0127232011531183	-0.598514042477948	-0.132140499952571	-0.759863485670418	-0.0361381603216832	-0.698725212489705	-0.430428796480886	0.290286837817003	-0.345145485506145	0.0674980921047087	-0.079765943720871	-0.56279695436845	0.151149051031057	0.0777447822189053	0.041055136259864	0.672919195497169	0.00460038286405043	0.607836015364901	0.127011322853166	0.483485332508128	-0.0971465916790731	-0.145806626060312	0.070734700616932	0.287886289712586	-0.566756401770808	0.460321590256348	-0.410465892344156	0.112881716104333	-0.177987040133939	0.371924974920521	0.311971760434738	0.416533227269248	0.0917967065041391	0.0344590756547134	-0.472062064043626	0.299213033589585	-0.192723111458134	0.139164056937813	0.297918122282255	-0.201903135777335	0.285453068173805	-0.363098021425732	-0.199351745164783	-0.646247073974947	-0.967057258377829	-0.319488458423366	-0.758650092903856	-0.823198331609877	-0.337541931877135	-0.317509413319189	-0.344087758119044	0.34166427229037	-1.00543298669341	0.104018141724344	-0.357359822285515	-0.221994657426857	-0.590411211416682	-0.44513289653526	-0.528212431985445	-0.344235833165238	-0.276251280243325	-0.29899582180756	-0.249387622767043	0.0490248279157527	-0.02267787221493	-0.186445752119622	0.121415266942625	0.0763888810753199	-0.27193489981178	-0.158988262539911	-0.762844481361986	0.208136578788876	-0.347647851371096	-0.356365025382048	-0.912687344146882	-0.221006812142949	-0.112870827678773	-0.64447447102279	-0.0644468656622338	-0.740474000640109	-0.441508267839924	-0.0298952102614237	-0.132727548743142	-0.0387567178124083	0.136264332998917	0.211651689877372	-0.678228803147228	-0.602651173408416	-0.21062415257198	-0.321466636734666	-0.100053064828519	0.107308646735003	-0.777789199055041	-0.222291864565279	-0.408642702406706	-0.451989859573344	-0.142516043265494	-0.352390634829056	-0.994230178043004	-0.247211574559011	-0.319551102202419	-0.3269860979282	-0.213142566395324	0.0865489870461844	-0.266879744163338	0.106311523016507	0.10624393639228	-0.295652999495892	-0.321883139971902	-0.410953210108984	-0.594610166682315	0.50453409094969	0.215568302576373	0.251170097138352	0.226770583801746	-0.213846154648163	0.065292413086749	0.0421984773569095	-0.101488911836085	-0.287394062982951	-0.0683607465312104	0.0590242221339629	-0.26965227576929	-0.168068449409023	0.00949208734160262	-0.541401381186315	-0.43830360230055	-0.0241723761048743	-0.30479970782573	-0.0742618679355706	-0.0672810403343821	-0.617312042639051	-0.330531404231441	-0.0203695157615963	0.0524763954627069	-0.227921219968217	-0.0548903499054726	0.294022534997247	-0.237021813500251	0.131463103161707	-0.432068530917117	-0.0560282349556685	-0.236660593336303	-0.581614190106525	-0.066109582674601	-0.755493951424837	-0.161897861179583	-0.027657954205099	-0.00371649612096964	0.0160272542370242	-0.269403387147462	-0.406343124787398	-0.41872605600731	-0.37573258833606	0.411593065537638	-0.538004786975398	0.158068215105582	0.0909883486967091	-0.421070847115529	0.409034830758719	-0.163387018092063	-0.00433159801739357	0.0272736353156265	0.350873281457709	0.410759503056831	-0.579772352856449	-0.203578478852527	-0.649804599470229	-0.282209915360857	0.0796302328111817	0.146919661612262	0.100802433635446	-0.27419725895592	0.543063686909521	0.166845215813956	0.0674486911052656	0.282339490283382	0.253545675515489	-0.0966426181219668	0.380419226833688	-0.244627495413043	0.115688065697632	-0.123079378777953	0.388915485553936	0.127116853308484	-0.131676095669268	-0.299781119568707	-0.204149794726389	-0.428922821459672	0.309751239537187	-0.532084523756017	-0.276610994157809	0.46450671836182	-0.0943622956037351	-0.48795654751527	0.0917329024217524	-0.458059809857291	0.247601422949857	-0.0201838794958828	-0.097878510667451	0.540751417628644	-0.41798017153075	-0.395208568956697	-0.406120588540726	-0.338292724468673	-0.0652810442220969	-0.405778307682164	0.258780079585447	0.19094866039586	0.107002827044474	-0.0643962287706295	-0.100513353329821	0.0714629210659252	-1.37664013674641	-0.0324905121283308	-0.367782971859559	-0.393115434909518	0.0562579152877921	0.0821222348367671	-0.28645394071549	-0.196247456712492	-0.186794996958959	-0.212723462032824	-0.771004142625647	-0.143117020446155	-0.0687770742771687	-0.373516032478795	-0.13583763843549	-0.263945817499846	0.363616897541049	-0.256767186748877	-0.706161572994636	-0.288047230954334	-0.0210846318370462	-0.254322961918177	0.0183665106298817	0.461201664236428	0.14423356287154	-0.191809961531349	-0.0120852361932721	-0.384968059076695	-0.40620600738622	-0.259680915063423	0.126639903862696	-0.409219164446421	-0.170269015614082	0.272047097435926	-0.144068586430769	-0.501227841938497	-0.0573196039358644	-0.018849255947141	-0.0980814295205713	-0.00888098358803589	-0.246106024372745	-0.0391980055678422	0.125756297864583	-0.0247008717470155	-0.242044177983875	-0.113343747145399	-0.152512550638449	-0.145698520661655	0.291837225917568	0.0206383145289475	-0.214157246816402	0.104238705122127	0.259379513627093	0.0640271595486059	-0.257884591198021	-0.0746126653506927	-0.533936351779328	-0.350097050815215	-0.301280897532064	-0.0105459080544504	-0.547458931384802	-0.363023197768364	-0.0362475891465144	-0.31262647826285	-0.472280822245098	-0.139235255907671	-0.138971008977985	0.226201204120381	-0.346486830338019	0.401485166180288	-0.406928519830274	-0.120024619774699	0.229388352386757	0.128606757681833	-0.0425818118995664	-0.0479303696746841	0.112293274898674	-0.0547494450824534	-0.289543695310131	-0.235825651635178	-0.0578749231734346	0.140225769951204	0.0793499188132345	-0.520689706286205	0.152155115112619	-0.262861991356387	0.230811093390662	0.193443688817981	-0.172384651197028	-0.0439272416010586	-0.0883812428463121	0.237784461682293	0.0417443271949305	-0.215687943617216	0.142262674383403	0.116782364801694	-0.0674981383362963	0.384018223813999	0.0221176513583199	-0.0961987736756927	0.39408602787892	0.27036204002741	0.0241422163944167	0.119709303375626	0.0680663105908773	0.207732926833198	0.256909527474928	-0.398817128219865	-0.15809717523152	-0.168789559873411	-0.292930034473225	0.0202075074863664	-0.267335711944937	-0.209039490332807	-0.229576346618538	-0.0956240394586433	0.0237976078114547	-0.164598136714827	-0.0685673652928417	0.284700892276393	-0.39065515366427	0.11599649277137	0.0346621399096516	-0.0254169100983128	0.0294358097241983	-0.0718526997546176	-0.300610925068439	-0.213124600540983	-0.405857416444604	-0.0315005949738804	0.395633323633546	-0.454067764085783	0.0597725092688443	-0.289879221688892	0.416712408062327	-0.674047498950555	-0.00498958730594856	-0.186830017888217	-0.146750296200664	-0.137524001583474	0.289524780688865	-0.00195639394640875	-0.0170767090881931	-0.56826724917455	-0.151523934828165	-0.529025190098502	-0.830969515202228	-0.410112741267345	-0.163438575560473	-0.0292733316071373	-0.0933537283847832	0.354656791318704	-0.0457889724982325	0.124349342030567	-0.0178500471638804	-0.583508471596723	-0.0554969524909303	-0.921676099134137	-0.0497196555341844	-0.200306400714607	0.207237751600795	-0.368272810505811	-0.395886864477605	-0.440007326207826	-0.913828766334743	0.408555532020679	0.352956381074273	0.362799994381842	0.274962466962428	0.676791109733029	-0.393245910159761	-0.341008685311008	-0.120561361836284	0.146422598064203	-0.197392152814866	0.0815805897229826	-0.142340519567344	0.0445101035930281	0.12538739558987	0.281610149377688	-0.299804336949657	-0.0153037329491411	-0.227632191192465	-0.397566733582234	0.13097062606952	0.0309018985172922	0.221725179976581	-0.208531915716518	0.100052886329122	-0.307308495098697	-0.386836470120474	-0.0502004738402074	0.303344018340363	-0.205748556495873	0.047329497942388	-0.0937810010248291	-0.303244086565217	0.166288119644615	-0.603268915312786	-0.0467374091174221	0.295184007041777	0.225605353360492	0.0603820622661272	-0.226558650215442	-1.38686551032676	-0.0286446847111022	-0.29490806415341	0.236851030601113	0.116289534801537	0.0754760138431694	0.0426051722994672	-0.584831060220645	-0.624438756324534	-0.479479430447336	0.201771302966721	0.0365325825192748	-0.63009679187114	-0.92834312493035	-0.507815160373625	-0.455675863300606	-0.110379761318739	-0.325930409794049	0.334524731697263	0.42089201109299	0.281066243594405	-0.535031662406131	0.0441797627865251	-0.297026487179173	-0.129477037927988	-0.121900618121379	-0.381720575833262	0.0452908785757942	-0.18461822824178	0.29408693160123	-0.585995952464003	-0.144974153527331	0.372726730740392	-0.584428886506281	-0.0504942861000635	0.0595187744820998	0.0487270640451438	-0.253986383836185	-0.0586150082238893	-0.117242061493793	0.0219994944096528	0.32689724313541	0.0919511720685809	0.0351345137566626	-0.148872794006594	0.100390543680914	0.0433922061458534	-0.147879410069319	-0.192263367396188	-0.163845150452583	-0.341255814395654	-0.433206069193035	0.483442883861479	-0.470467745599295	-0.359868302608841	-0.0932436153987019	-0.248416347168875	-0.376750217426747	-0.0315851258369808	-0.123936093999314	0.0251530065887867	-0.0890021633633437	-0.171396011421147	-0.407568354260046	-0.232744285763296	-0.0647242810394967	0.296516555007677	-0.102259903721714	-0.323341531357846	-0.136042641390858	-0.0320805924407211	0.188511392952859	-0.0742513169023221	0.15283780339515	0.26939041684024	0.0710492625030466	-0.132515554051847	0.019490994971383	-0.0834241979759476	-0.140872064054618	-0.0481153684663496	0.040007740132805	0.236297560824436	-0.0222139835883829	-0.0450961304646174	0.242760633387663	-0.0231159103421784	0.09621295788537	0.112974651567523	0.279549734662291	-0.423870204130482	0.089889935154627	-0.276378946193659	-0.288276547421943	-0.321245039469917	0.154825731516536	-0.259807318744391	-0.0964282581682832	0.0797592033893399	0.0511662588721111	-0.0349805548464644	0.167018301023998	-0.0620996090713476	-0.0411806584078234	0.0818871582081273	-0.0642243639684279	0.0499492668059174	0.0737311433173463	0.0603543102242214	0.0898829323299076	-0.130775131803634	-0.12117621644096	0.00464238002744673	-0.203905046443982	-0.191380188263088	-0.0670092023250914	0.0116019258478221	0.210788974532912	-0.00970027177283582	-0.178770527968301	0.00459683700816502	0.0698881292635171	0.176351846195521	-0.0381432337006363	-0.232675499367298	-0.215233568176704	-0.0737827835309426	-0.271647082374537	-0.0161585708343615	0.0476944717331339	0.00216968846894156	-0.0350955637373906	-0.0427735259724406	0.0980259478556938	0.272596499885484	0.0454016808442084	-0.00698190420644631	-0.136825170423205	-0.104087307046099	-0.0221075980610387	-0.128502939345903	-0.133566870870932	-0.0639937776137236	-0.0280623128668898	-0.03556240153002	0.212948341339226	0.0333816547819053	-0.164621849072145	0.0347618915198778	-0.0807452186908658	0.00358145554170586	-0.105654890407838	0.0548723387377973	-0.0691261492411751	-0.103717395778398	-0.073454246662036	0.0774961137781724	-0.0718497680632866	-0.00867463816613404	-0.0875018990635697	-0.106999481046469	-0.130132459795404	-0.0590370868709284	0.0110212067246335	0.00879809121330001	0.0863780452809966	0.0486545972683201	0.0111954865244075	0.029006928180863	0.0450730558125432	-0.0130773401021822	-0.0843216017215688	-0.342087743975659	-0.274162084215686	-0.288805712885335	-0.0121561539086988	-0.273472920502419	-0.0984792649197764	-0.512451726306881	-0.470292246122505	-0.0939572896047334	0.29148659259781	-0.107768447014859	0.161296079102122	0.211731847488578	-0.0422787751963306	-0.0864839129729904	0.164978874217804	-0.111043940837842	0.336891227383606	0.0296844615532417	-0.176391736698089	0.00040108132502517	-0.037113583214612	-0.0534945951220458	-0.0690272179000749	-0.0592504214788397	0.177578957940376	-0.21556187768876	-0.27537978306777	-0.452186195078253	-0.0767461424453453	-0.0400955065615198	-0.310495724402732	-0.350471665743117	-0.274270589398814	-0.172208149287001	-0.3584750626109	-0.274440989613472	-0.270085898390128	-0.222127255511595	0.176814489984286	-0.21760543281433	-0.324657140141024	-0.234322391722653	-0.0348966379395308	-0.574920366267896	-0.422634883386645	-0.469324226964545	-0.254273052616	-0.44182873061464	-0.230967621304078	-0.318797362671819	-0.0475134782285164	-0.0385372149548125	-0.141070373680204	-0.424698219138532	-0.428496240844434	-0.471040592676141	-0.392559296633469	-0.159274882745569	-0.00774215536922752	-0.204526132638064	-0.200551029243271	-0.231546198673201	-0.0210575954364875	-0.0738825017539147	-0.0819607862022763	-0.032714322780817	-0.0631120201706413	0.0333144735939141	0.0153073170566448	-0.183707000184029	0.203837736339411	-0.463115865088945	0.135795310906835	-0.22680255605416	-0.224932873531423	-0.352582221110909	-0.350303183608871	-0.295483780397723	-0.247130454304128	-0.0647518329349609	-0.319888122166881	-0.338679466140359	0.0531452552171744	-0.185338451593935	-0.054499109102304	0.119014273792668	-0.232804127253348	-0.038929535082788	-0.193065667265357	0.161703867943554	-0.0855852169689917	-0.119163374752814	-0.103784036660604	-0.113223243938006	-0.320810725019231	-0.39904000673271	-0.177046199854899	-0.403733555646412	-0.681830011961799	-0.458751971940639	-0.440063976707114	-0.186427152298594	-0.151825465956179	-0.346131600920886	-0.296542326087871	-0.288286540468275	-0.0361825512910263	-0.0937883448580074	-0.098479977651458	-0.0130586359812385	0.0098919786069849	-0.0402020549269214	0.17886809508286	0.276539818418739	-0.198806765719603	0.0158995419817026	-0.0752370467174973	0.0612734894787331	-0.28138103255635	0.0118985651394536	-0.25876716251235	-0.0497468177221591	-0.0524456617712398	-0.14281522554093	0.215593814115881	-0.131481899234537	0.270161988204649	0.0177317372111887	0.261385446913544	-0.213043996983117	0.0735355965043507	-0.257967644345711	-0.068268613368717	-0.0327904757045606	-0.215970114653465	0.427531139063941	-0.0313765251585966	-0.260596334683064	-0.102390597617194	0.104434459053719	-0.00413396266603229	-0.0505679029540183	0.183547584232891	0.0363198136682727	0.0418252876528602	-0.00637022997173787	0.00485996115179679	-0.0166820830670692	-0.241376014001659	-0.0598215721203174	-0.113134366497702	-0.0363490637281882	-0.208035735810542	-0.0893042501069897	-0.123699492059378	-0.152961083330289	0.0210441157502218	0.0129112066295891	0.119882882229981	-0.022747066981674	-0.0538831717292774	-0.137941172058959	-0.182519099984123	0.139576500596754	-0.0835498195933265	0.185405995245724	-0.0204266563615392	0.0113625751292301	-0.0264239308432024	0.195958218913643	-0.136534429124371	0.0123753793726072	0.194609564592406	-0.018816186742651	0.00517770780691163	0.0462956638692587	-0.40614550371921	0.199470831070168	0.129919935738961	-0.327598208121692	0.0562321842718144	-0.340753480178928	-0.194852362045186	-0.0493453350326553	-0.273738080286926	-0.509311626620353	-0.21915273260568	-0.0176729684516709	-0.131174313917541	-0.0661953724915287	-0.109083559045889	0.0795338706396997	-0.0246208057638003	0.104804726108647	-0.0374429911683846	-0.284403972740355	-0.255387434593614	-0.34848379879272	-0.182301350579964	-0.400572439454482	-0.206884903096302	-0.186668904488392	-0.259955638560823	-0.0624878128223835	-0.078630805364237	-0.11886128913061	-0.117174084602254	-0.135165883185777	-0.00114232120377706	-0.15133028198748	-0.189495239125737	-0.242959528533739	-0.20851480708931	-0.187723190571199	-0.0645051406431426	0.988522574854938	0.142258286866827	0.437582126273285	0.473986391394972	0.664992348518645	-0.631000340413596	-0.800846418284857	-1.20253063849289	-0.358023319854558	-0.48614605472258	0.639904852560655	0.468991648459537	0.437779568208504	0.205470026954243	0.0701952085628875	-0.275101020974178	-1.13684525185342	-0.191124949513834	-0.0716448811008086	0.237859504380915	0.149810386404087	0.41561889438678	0.638008416988893	0.597127269730215	1.00616558268163	0.115087654181519	0.346720067234334	-0.0235206145191881	0.372026781976487	0.863912048701176	0.210634947598631	0.477683372369613	0.523173794630875	0.24099056522888	0.03620441101793	-0.0501015128024521	-0.863893609857805	0.112593985138869	-0.771279232302122	0.597020135934777	-0.284113888241238	0.0900330100383205	-0.0598215721203174	0.139845402380464	0.373157742090829	0.40216458315274	-0.347728389926017	0.286303646389707	-0.18977603170764	-0.324972651718306	-0.47625281856632	-0.219011932127125	-0.674190849467716	0.191092650098803	-0.205408044388763	-0.390703670035202	0.328216919727649	0.128291059694732	-0.0977677989418577	-0.172215338170303	0.360450093287282	0.259280157655867	-1.14162831530302	-0.129488405668879	0.259250011310196	-0.0785113027593363	-0.709000171534248	-0.685848647031637	-0.365089680298843	-0.892742181000458	-0.943397336546982	-0.112859354063525	-0.302176860031908	-0.631473789592441	-0.377419290490935	-0.414636304547063	-0.12493463153176	-0.517429237751119	-0.762630635802131	-0.58352591872245	-1.02862808603794	-0.227431714388595	-0.922583025897778	-1.20067376195825	-1.11378201904907	-1.06595525056274	-0.432210008936765	-0.760211861570948	-0.768371363522641	-1.52848387149002	-0.703884449031376	-1.16355482915708	-0.645016968293426	-1.28565688839849	-1.94910569558805	-0.273936823996104	-0.504020302570361	-0.504030430705706	-0.362321591698635	-0.178563234643588	-0.392789636276348	-1.1709719362644	-0.680154753955782	-0.423926469708477	-1.1474168535922	-0.608795784581082	-0.684185396665967	-0.494478950711322	-1.94910569558805	-1.94910569558805	-0.0522749562941813	-0.969686565958165	-0.712378374611638	0.198652019362943	-1.19169078998008	-0.240171393731279	-1.94910569558805	0.0289693233900778	-0.241415203285901	-0.411926570804858	-0.194573566089253	-0.777664839425633	-0.816799830628122	-0.300750809720869	-0.30243114095101	0.0101558786372932	0.230504584776103	-0.391990931668667	0.0261897724268845	-1.94910569558805	-1.23190162373134	-0.295658187311671	0.149424189640427	-0.387980280044333	-0.865544376498874	-1.17624407386288	-1.94910569558805	-0.558258791961663	-0.362291067364546	-0.0959219265047243	-0.487901772555458	-0.103019198994791	0.123744602025756	-1.94910569558805	-0.529025190098502	-0.489870202399961	-0.248399065432811	-0.387980280044333	0.120253831763719	-0.476163272976263	-0.569666314355762	-0.92649140501947	-0.209500798290949	-0.28900558641474	-0.499392214843296	-0.344335918429582	-0.206092143667026	-0.502955791145945	0.385736905918965	-0.093134044325507	0.0407546070670921	0.0253246335969694	-1.31467767804184	-0.0938994094662325	-0.197793714337612	0.134387162117529	0.23399634729196	0.786337287480343	0.17209026093536	-0.216848763907224	-0.576641793254194	0.300617910874091	0.0949040343880931	-0.303010482169464	-0.199033183849682	-0.521940011295406	0.299416604066703	0.679531135653471	0.472839362122675	-0.205624161375009	0.976121142334295	0.686547835534742	0.360622285743623	0.389417854983475	-0.258665940622398	0.626887280841117	1.51814825970056	-0.95531932521025	-1.06273917006515	0.613263675215297	0.441016787657246	0.731589643902331	0.585951012224803	1.08823995009693	1.29506412014947	0.844688739965029	0.215160257048301	0.966760025117073	-0.512845446879667	0.901921162283788	1.14380690282624	0.10340438801801	0.896066629725431	0.848626096668979	0.964843174791281	0.510406181706841	1.17544597474621	0.0382358968231948	-1.28572514947342	0.246644968639792	-0.586327356884617	-0.825308374876225	-1.94910569558805	0.716526921045372	1.03463381567983	0.133602300092537	1.0579031318849	1.38871819836087	-0.255587161739793	-0.893882450660076	-1.48278591055812	-0.500549385183842	-0.0322468114913835	-0.553127232540941	-0.688542188961932	-1.94910569558805	-0.124052900134367	-1.4076947997783	0.177374017948436	0.747433350432548	-0.194188171343326	0.525365063223612	0.635538163521344	0.694527967485289	-0.215787791511649	0.61395142037462	0.506387340069829	1.1484046190687	0.956847512901302	0.683481112711069	-0.104940435144391	0.0486334667643371	1.23727315874183	-0.0845665756143328	-0.428967173246525	0.69145221864542	-1.94910569558805	-1.0837955802473	-1.94910569558805	-0.71351510385778	0.736512749640215	-1.94910569558805	-0.189303184178589	-1.94910569558805	-0.285665310701282	-0.444204249350188	0.329912379616364	-0.36274875975414	-1.94910569558805	-0.973082658154136	-1.94910569558805	-0.961654573392147	-1.07104647393424	-1.94910569558805	-1.94910569558805	-0.737070034374783	1.60210474118943	0.0276441701861376	1.34282528199936	0.237366528197665	0.403096175926991	0.779873892888236	1.23772009903882	-0.846189454890508	-1.94910569558805	0.265705379356267	0.754894832612711	1.08732806829606	0.155891885479095	0.598567609743708	-1.94910569558805	1.44805359452392	0.853898848902854	0.175031813426147	0.430952072521323	-0.623082389928743	1.26813146222287	0.395329567932948	0.674557648814638	0.450345061835675	0.828122041536676	0.0279089738820725	0.48822539527222	-1.09292332030485	0.568941239881154	-1.17719420696273	-1.94910569558805	0.0288935238527578	1.08332393405837	0.299090922255956	-0.66401483594418	-0.325747355891476	0.618468150582578	1.10455477376454	1.23260304538678	1.18354980686102	1.17843722166833	0.748247734131878	-0.623930537224924	1.21133281575995	1.19150256416911	1.29348542104862	0.271995073212538	0.680363683170439	1.32103987242688	0.656767839620892	1.11611195313457	-0.204149794726389	0.691141692280104	1.11865698867427	0.523669232481684	0.226228874899686	1.41626119199656	0.440056125127372	0.854877111874657	-0.564183424500604	-0.0736930231318047	-0.840132612805942	1.35210190453125	-0.332300674879033	1.10402759040379	-0.423476185507997	1.31771281681422	1.33374177912118	1.20551306133333	1.17931093916873	-0.63632230928887	0.411716092995744	-0.643877057530239	0.824607329918164	-0.679851146884871	0.954013781078192	1.15835064013998	0.950593241706595	1.23352738154582	1.3123467484863	1.23666295003288	0.997140283449812	-0.760572874668235	0.754063805406452	1.46702101651983	1.39065225656321	-1.94910569558805	0.617141579356281	1.59664294249049	-0.0185054496189628	0.0674980921047087	0.445247526808507	-0.148796856770738	-1.1408588282923	0.423731241716576	-1.94910569558805	0.825382959797412	-1.1566842213529	0.167835918249387	-0.363297502862237	0.611017120314796	1.35962551650535	-0.289380163177656	0.258524029693346	-1.94910569558805	-1.37086981934196	0.747663735525327	1.32367699234128	1.10672858670384	1.35438532181558	1.17147767830031	-0.297375383403878	-0.106217870880037	0.907753252179862	1.42149150494863	0.747817369805317	-1.94910569558805	1.31273064941869	1.2105683220361	1.42138464212985	0.938185120239999	0.0740821849250885	0.817511667545343	0.463153906107991	0.765051488446328	0.363411290188203	1.75337705255687	0.910732134541149	0.273244822320938	0.794822674281109	-0.505224220217274	0.344969515106892	-1.13171166753589	-0.378450019866708	0.449161671753996	0.935313451545924	0.500044159927324	0.946920823394691	1.16602864302057	-0.089688281548954	1.18833575957536	1.36371346824456	1.15881520732307	0.575555161547717	-0.223815265649171	1.32597536331648	1.13761968152533	1.29664563046158	0.436245326754788	1.43787309329317	0.973134204383735	1.16428044556953	0.936686659219185	-0.138379917812345	-0.524437309799144	-0.0421178743825859	0.104361952155382	0.638692614783275	-1.39008624022616	-0.384704087317961	0.306953201529944	0.471238613587138	-0.534278249241123	0.735132841090809	-0.811271844460762	-1.36619531917511	-1.94910569558805	0.377622320946109	-1.94910569558805	0.0530439972251147	-1.31929366071092	0.205083466969795	0.676538216714092	-1.00768682049681	0.376310295746924	0.367364300425149	0.230681885835306	0.750428647899996	-0.198506929130298	0.721766595144703	1.28373936279753	-0.425787053956204	0.956761837885169	1.56144635000538	1.33049291324123	1.11065602888548	0.88117308973033	1.15702928121365	0.969848582195864	1.18900309059997	0.472266601227928	1.19876233974271	1.48623312009134	1.2884437359432	0.486157625383816	1.22902356223346	0.841404171997641	0.86468851788597	0.0242872260595933	0.636518070581653	0.596294464622021	0.184308437173346	0.0413858866906952	0.0449148272350926	0.490781060248928	0.864736449345665	1.09130690528497	0.264450966857922	0.896638773644866	0.161179758371491	0.701738794226339	0.574173989314524	-0.406670457356817	1.32482310493362	1.76647655181398	0.929745008091704	-0.256248269862322	1.25778644273034	0.159542967848976	1.02970747266647	0.598199564632815	1.17055849638044	0.893216970343491	0.325172249201344	-0.186743269957567	1.35937203820914	1.60346699311188	1.4730361132964	1.25225278545637	0.803435078584889	1.30087093757042	1.4263788862094	-1.94910569558805	-0.343342627742722	1.03546265849474	0.709348832832507	-1.05688285467263	0.117495510545057	1.0252968492268	-0.916501019099128	0.0544860535921973	-0.912254680591333	0.320226350080147	0.364163944263899	0.13927528157639	0.760850604188856	0.618778067081682	0.00441784845169676	0.568541245710465	0.323094953336769	0.308438143439705	0.823700502379636	0.13769431662663	0.444050371608732	-1.94910569558805	-0.986398886164654	-1.49784991726065	-1.94910569558805	0.618800209531991	0.91445309721395	-0.433824340498727	0.274810445285398	-0.774545286019236	0.430834670932819	-1.94910569558805	0.310920690590662	0.158497644566213	-0.216220270251705	-0.202198163027737	-0.437679644336336	1.10179692134743	-0.0561369443617309	-1.94910569558805	-0.936871844817776	-0.277335546396886	-1.94910569558805	-0.0865472233342705	-1.13041696806906	-0.982479806391267	-0.837949995398773	-1.15213127703548	-0.922341362830436	-0.971711343757082	-1.24200505468834	-0.665579362904991	-1.01980564240588	-1.94910569558805	-1.94910569558805	0.404276518147277	1.5716713012298	0.949640058263515	0.432261695295259	-0.470763501608123	0.552285563930305	0.596362409358291	1.13891965300898	0.294202325003481	0.150270453125877	-0.527194747439133	0.967563578848904	0.113228745461373	1.10765415048935	1.4212275212318	1.04986162815241	1.08042250232913	-0.170307240037232	1.18393303016248	0.80397480283576	-0.73025869920756	0.613117881799086	-1.94910569558805	-0.334179953941423	-0.264905335374707	-0.240171393731279	1.23093207282744	1.45773329230602	-0.0616555616615146	0.0396739065161283	0.353327215873721	-1.94910569558805	0.73820687413464	0.0655813872904538	1.179014278862	-1.94910569558805	0.904568430931374	-1.94910569558805	-0.0857620265456662	1.2881481081587	0.242668345691078	0.483313404200189	0.588899554530697	0.954412802959303	-0.168393006315394	0.522013523172219	0.33928389790591	-1.94910569558805	-0.953720685815633	-0.211286948553193	0.58084833876577	1.03267566757311	0.330449358310121	0.358513219688007	0.90541483659381	-0.654045651819821	0.815430341078734	-0.505082721964609	0.374962451384728	0.192997041587043	0.40740864801145	0.596270685615809	0.996080644817164	0.304620229905386	0.996767788512364	0.752614862607395	-0.116445672805899	-0.298912117576797	0.57653755318139	1.45357389185274	1.06023836454784	0.935695722548306	-0.185589556137664	-0.614695930436001	0.579338572002014	-1.13726981830357	0.374477913142442	0.959954055667545	0.80858011859573	-0.899168938025558	0.830856481652971	0.564178168209587	0.959967562351495	0.863012834843264	0.836891331650815	0.280377943421007	0.494887654361278	0.502107579275803	0.474806931715518	0.924885635083954	0.595140472446878	0.92050265360913	1.15238583837092	0.900963015813731	1.20199749218137	0.62529599706259	-0.0731441989840517	0.357729285222125	0.00964137811342939	-0.0493050824357247	1.09441906230259	0.917496961363913	0.38766041062909	1.18770244272337	0.32319737878916	-0.294722589370378	-1.94910569558805	-0.511273832541865	0.921464378814898	0.470826689577388	0.229627670269284	1.06138043170907	1.00126518489803	0.657035884971235	0.879871636840284	0.427103541588248	0.820757011014861	1.27916311686918	-1.94910569558805	-0.606434326297739	1.24604805960969	-1.94910569558805	-0.554677450831356	-0.0998034949276657	-0.0024786817672496	-1.71651819011504	-0.715094059536976	0.659867456529814	-1.03439273543961	-0.0424163541310767	0.476286503914665	0.289717280355425	0.772095329467768	1.10936920211847	-0.162484039996235	0.44842336955712	0.659502403912682	1.09092370300262	-1.0496047682017	1.2349749170603	0.766234274898711	0.837682087261596	-0.411121152100551	-0.231275090723044	0.782718458298017	1.1872725072886	-1.13642019161112	1.10590414811941	0.752442928224584	0.248852638980111	-1.94910569558805	-1.24208338424471	1.20922686181733	0.0443706049087307	1.15556935261135	-0.333110968531686	0.378805419499736	1.05150134608714	1.20092491877481	1.19517324767485	0.377534769891268	0.939380159576762	0.738471970419547	1.12845785933061	1.08631831225691	0.708242237815138	1.01795649132799	1.01805225745068	-0.34620862752127	0.485372758791782	1.06356634751556	1.14470055512132	0.863969262466288	0.290581772411015	0.873712624122282	0.559796151162293	1.3361268192986	1.46640595412745	0.471702513298639	1.64298395772919	0.509886235573086	0.602290235728559	1.24645673397699	1.41219269433657	1.2877770158458	1.37829460776734	0.741395007705175	-0.307140416888361	1.09435801402786	1.11544143153101	1.46286483292938	1.33452716398838	1.15359752630332	-0.259805358406839	-0.979000355765859	0.266899142547518	-0.262426310442216	-0.0760040402523309	0.709037416946353	0.861820520956809	-1.26701837671858	-0.829337856010503	0.836543260988286	0.884122962643857	1.3138789774888	0.98809691565802	0.598567609743708	-0.275527308810176	1.10176003212951	0.523407919840355	0.293678782915976	0.755389121998649	0.915368959670397	1.23771405883398	1.07325865760142	0.465043955050344	-0.131330382396431	0.430207769358995	-0.0817990682635297	0.0336565628292408	0.245050797586972	-0.378983731152357	0.707137479973318	0.837811004943211	0.886594674872577	1.09145045807506	0.586748275813718	-1.18600148063137	0.700048408766671	0.812552235897012	-1.94910569558805	0.761113882651926	1.29494892521603	-1.32629361241109	-0.227817185992519	1.33159200026491	0.639965145871935	0.953614995229249	-0.386929298204715	1.1996287986316	1.30720989226074	0.487595077548929	0.114638553436308	-0.919978116930279	0.73654953269024	-0.0797272027376543	-0.77576225279778	0.795124552424612	0.89121542792593	-0.345650072710173	1.39390058696234	0.982698026681542	1.10509087027176	1.49338179895448	-1.06608334487561	1.1515026860003	0.514464337201617	0.498844690450643	1.68150553784476	0.425774552693516	0.919215061441031	0.352816568106435	0.29795233429142	0.529128243017815	-0.25943310148834	0.384125298931495	-0.314416744344944	-1.17529136186152	1.06811963485562	-0.260855154775306	1.22428511609686	0.370898612223421	-1.36494912778226	0.341265275620663	-1.94910569558805	-0.238130353347425	-1.94910569558805	1.09266806531895	-0.78872926454745	0.0908981599985351	-0.468406940105059	0.351592657220269	0.443355735616183	0.0630536123945181	-1.94910569558805	-0.374789410693191	-0.122444823655231	-1.94910569558805	-1.25309419843746	-1.43283524635681	-0.894558777232615	0.913763842759159	1.15696430305618	1.17457431291199	-0.870460900947734	1.02276523543178	0.522991836454865	-1.44520039756988	-0.752799009846185	-0.71712106608445	-1.19300795523935	1.18958813525304	0.0596776951475066	-0.384519652611061	-0.14834999482404	-1.94910569558805	0.142380004098811	-1.37097166583661	1.00069451168546	-0.926311787587081	0.849416349161036	-0.37281534711658	-0.80818009263497	-0.790003507154693	0.60112504494285	1.15853072976128	1.11482975461749	1.01548527599766	0.65812705349693	0.798699719961969	1.44328012015781	0.970606514271532	-0.631668612466954	-0.111909686808331	0.239759125281135	-1.94910569558805	-0.910581837780634	1.01245748639979	1.01101651546248	-1.94910569558805	-0.729526530033562	-0.665954130327429	0.625748292091761	0.00132883522478869	1.11095028885655	1.01481273244044	0.971634206303686	0.777248866767926	-0.310201335423189	1.27013749293466	1.32817030827811	-0.18819153580459	-0.521768537631205	-0.088362125579175	0.45441782710756	1.43831047669733	0.0916742084172976	0.778501233007673	0.378516018087733	0.681197275492661	-0.506496039668822	0.917365593675003	-0.0780955588028259	0.698092556943053	0.689661629803609	-0.268345379243664	0.883395770130762	1.33892588252613	-0.118741426032552	1.03423176508169	0.114749260742993	1.13781525678066	0.513708779213966	1.09975259864098	-1.94910569558805	0.761245560830996	0.474150417105717	-0.0872060032096583	1.17220822416228	-0.391251986768386	1.04223110889585	0.188988421143391	0.885378387364256	0.967511252314902	-0.413634234137626	1.20058405664382	0.825546364783653	-0.0182106051161665	1.08177734454364	0.143022175167509	1.12329042342066	-0.69984500516407	0.965321702467838	-0.268021714636506	-0.660397966545692	0.388504561248512	0.898557828717484	0.500403468317999	1.03658698097857	-0.0823061809554185	-0.640934125278175	1.43942950541741	0.777661666122374	1.22497814081917	-0.108552836396128	1.60385470351574	0.966988210101809	0.344037824078983	-0.271893845327888	1.2794947289865	0.789785165456183	0.698195825897342	1.55337463578954	0.875414132339569	0.789044038967206	0.290519984348967	0.619983694275181	-0.0278341587278441	0.927878467361851	1.06518066198619	0.59691301951637	1.26599272044425	0.66873205913282	1.32545551276972	-0.548463212566386	0.47690796726917	0.541042463275797	1.68409893399989	0.600279932719227	1.0145230492384	1.21955599543024	1.27984724363564	1.37698280438504	1.15723353874549	0.388924208254363	1.38461596335503	1.55817350290317	0.0140801672573687	0.204065480535989	0.409244635153986	0.940608046894568	1.03361076451694	0.712379239320036	0.439010899641382	0.813963418463336	1.03391674989524	0.470605707421901	1.21032143506233	1.30582525737454	0.469453159675916	0.643926356402107	0.842317139279987	0.595517437845439	-0.076020008986569	1.20448270221662	-0.363078069416992	0.575140505986155	0.669006647428747	1.30267519855253	0.842879265494372	0.6756596536178	0.100064399222122	0.720275864464125	0.716899174409264	0.155531934625148	0.62581222827985	0.632017762311626	0.514017765961361	1.27422582198794	-0.908964922426431	-0.125810592660614	1.05323676271466	1.09681052664307	0.34707074778211	-0.570731059061598	1.03434254602404	0.340737829417984	0.860759150196935	0.679765851110871	0.711334844799351	0.468295898793308	0.971026135122615	-0.394764149070405	0.891020474188443	1.0830447509589	0.878955854002335	-0.33468485905752	0.0560001514465543	-0.519272553242041	-1.46775235582356	-1.94910569558805	0.265061783744416	-0.0430101162614333	0.812725743491599	-0.0866966095643625	-1.61430008273872	1.14189190861537	0.680676157715412	0.784194800383211	1.01252788698217	0.841092034679705	0.589829930601272	0.4459255407218	1.04510110529565	0.855918466804513	0.767992795716695	0.723550086346881	0.722431289266028	1.03651831498431	1.33187202271624	1.32321567257783	0.126892622270907	-0.21641113387383	0.292243452012112	0.52094440251667	-0.825795259989141	0.76410438849359	-0.0268010271016119	0.614705279132469	0.479593367506872	0.927773505823718	0.796393930518619	1.28035465670916	-0.633620705994282	0.0380149603746647	0.774143369987807	0.743023932095393	0.776093802219556	0.665380963783664	0.510319495389841	0.694939114056711	1.28880021672533	-0.232590026244783	0.352408340203033	-1.30142398099938	-1.52793218840148	-0.618363928782112	1.12625893923884	1.30402459909554	1.26401099815778	0.69314006460712	1.22455566064962	1.42459286459589	0.536159490921166	0.819639687388896	1.04779073822108	0.302126770209887	0.703342542357964	0.699828517476169	-0.962315983738525	0.184611359247148	0.39074181304274	-0.487267134052308	-0.110779475765252	0.639377520046261	0.570417358774847	0.923977647887449	1.06353441111678	0.722229091821397	-0.347953837240636	0.391759356889399	1.09658881617538	1.30743420632712	1.00713976907073	0.531310511192573	0.711197256761558	0.636642138104474	0.889504550827343	1.45104692721172	-0.0556747954245411	0.407798361525888	0.624677050710729	0.300639383205156	0.564314077924773	0.626080827743351	0.583931505075053	0.0407546070670921	0.853898848902854	0.602851987305193	1.2059069081578	0.489615432932585	0.0894869002702386	-0.0440057883198745	0.873075668205869	1.0360286539017	-0.0634840435109362	0.788734379818383	0.364491458449586	0.283331544075006	0.672753624677473	0.858342809336331	0.319505734999077	0.907769444664372	1.26995103038538	1.11831058663619	0.77190945494409	0.493630999518122	0.941245896048478	0.971047564211789	0.96051143108473	1.05359559702708	0.527443709734564	0.990504718972737	0.490244349022257	1.01195634805643	1.12489330954112	0.940055220655776	0.537055903882376	0.600564759297295	0.658189716016629	1.30137431423421	0.797540038365478	1.54393542207341	0.511447312084991	0.652626931908497	0.0201881313547174	0.770795292664687	-0.0911437063851083	0.854907898003805	0.988082887505565	0.29025230479154	0.465374525035281	-1.94910569558805	0.154852587222472	0.661879317307366	0.440214896713229	0.364234111920665	0.95810066055928	-0.605293484910184	0.0736258693725952	0.490343706805968	-0.0805857606685706	0.882610298856702	0.434169270486951	0.989402809490774	0.777845738886993	1.02465855664388	0.663095721083992	1.10529409832542	1.01143829996925	0.133916127396233	0.386482077630561	0.584183605684955	0.6107670678803	1.12047850630313	0.89683483225222	0.914807846014681	-0.260527296567211	0.983614357706104	0.515069410653098	0.948188434531894	0.726172364757032	0.748893801669456	0.231480351599997	0.781455612450665	0.209171804256004	1.16079748466244	1.07898123101588	0.685045330286821	0.288915579056171	0.667656767146343	1.34683541069408	1.00252133491977	0.4271389755038	0.733058457294959	0.880640051224348	1.42881850859192	0.664992348518645	-0.162613120614742	1.05523006786626	0.920350375111612	-0.0229111998438561	0.667084919071653	0.142131062180985	0.430834670932819	0.0326949181008284	0.673402508828094	0.652876656629035	0.186254231477442	-0.133453953549099	1.3064406172341	1.03207659550038	0.918867898913696	0.704108820267344	1.40131279148941	0.722836268464116	1.17099803244899	0.591791759643074	1.10525823012594	1.66246068111391	0.628233556898575	0.918279184061131	0.77675908035327	-0.268668863771937	0.818907547800704	0.585192972500885	1.12258635108002	0.785568615217667	0.874980468722087	1.07590876484495	0.634824806458524	1.20520475299381	0.932096807162824	1.37045331732552	1.58475031404727	0.131409882669371	0.991846388224866	-0.678837796024539	1.10206996394535	0.608292487798741	0.898635545181952	1.14525409195177	1.17274281797483	-1.94910569558805	0.436178253848856	0.694833754757267	0.694508751268198	1.24703593620423	1.13896771100762	0.998106601631068	0.805758987604935	1.14867048298727	0.42329503167056	0.479503772656243	0.377841250354681	0.626558607240462	1.29127170773998	0.880203001929553	0.190359951910321	0.581415783336914	0.218842123964821	0.802949698675327	1.02875991438416	0.950830080154474	1.29101413439273	0.742461115489799	0.815430341078734	1.03768218385196	1.02071392847429	0.975023701698359	0.909961046286359	1.80512421935159	0.98890753631138	1.19260726036501	0.0310954883113137	1.31943100323723	1.47556451615279	1.15280473597167	0.757568355085212	0.887230134582324	0.302682533147885	0.730078153853793	0.651828444301558	1.17659638591415	0.808109103570613	0.647453871807395	0.459911586824908	1.24774171718734	1.01751898283417	1.0396717694098	0.813308587119878	0.416733867895605	1.1563877284472	1.02722990492622	0.455924401118066	0.555504239135089	0.278320877440935	0.834703539101327	0.623132212993346	1.36320169598171	1.23352738154582	1.40110096992768	0.745562501401436	0.321790454361201	0.646265800381762	0.519625332411764	0.798757756845864	0.971798011455845	0.440687470962029	0.453578166917793	0.900993508997588	0.723447522892562	0.818070687385038	0.999972222015453	1.0935664497432	0.202139287189202	-1.94910569558805	0.784630325601912	1.13623381935081	0.750511713242242	0.798061646319844	0.492752773478057	0.190817789037263	0.240033137206853	0.483972840316251	0.308792206958685	0.323599922222546	0.659130364905239	0.457011651114426	0.457481705764784	0.648247104249836	0.159979030589651	0.523460174049877	0.954612402497966	0.490125139579402	1.15269155569771	0.301701010510593	1.03887065784477	-0.321188799669506	-0.89484831716429	0.71367425815981	1.21350199113393	1.31130620161898	0.225067736047408	0.932120145571612	1.12288271356672	-0.462562606971483	0.048372696317515	-0.183910807912178	0.140648670276184	-0.421600773734323	-0.282200341458273	0.483007095535532	0.180280231809752	0.561871983066763	0.645804347180639	0.643157209150346	0.0527682401712663	-0.0205654042384426	1.09706865914267	1.24814305506018	0.813902000811531	0.753616582205526	0.518092315241307	0.878208675031571	-1.94910569558805	0.410855389318315	0.201440299420089	0.585445555658895	0.52257821598484	-0.0226672643040929	0.393353006765403	0.850880775038265	0.559196095806702	0.445740965877557	0.518606267311635	0.502478625198332	0.150970398117713	-0.0843019995326083	0.640749458705458	-0.276697988222216	0.553025160501232	0.605971904263576	0.830582534990658	0.775543369746781	0.285453068173805	1.20865806572878	0.58743350903772	0.561001995987599	0.914546434032267	1.06636757313875	0.219457845309532	0.751564040542344	0.612399797842443	0.944861517766405	1.07467572117246	0.730181743286081	1.2487390246759	0.116404289820858	0.626976947431411	1.06373917859376	0.644963700014191	1.47608943540148	0.737525681629662	1.086865501708	0.819154322322149	1.01414618713433	0.977831827586916	0.94097684988137	0.24181708883075	0.967307798815382	0.872816340735839	0.928187391425358	0.140860227004888	1.29570381371287	0.730826661846069	0.317109492475573	0.884586340716545	0.714463003272994	0.413764842603977	-0.457489900889355	1.21878627826376	-0.138111047216834	1.05728465710989	0.606716917858517	-0.16067397185532	0.531088936937985	1.15797448747359	0.348914950801125	0.994417218926271	1.01807876654279	0.664768934294326	1.24045779140776	0.403478754677257	0.787021294467325	0.505547794287377	0.736882971658693	0.854592407121981	0.712361756307983	0.303010040729876	0.963094312271481	0.244502401670221	-0.41788064472674	0.143723220914124	1.03522402114547	-1.94910569558805	-0.0258308818330292	1.11141942852884	0.56947213328754	-1.94910569558805	0.57691152319935	0.551472966502973	0.0264979954346513	0.936992197006577	0.554840692114041	1.27620834846783	0.348768392974856	0.48562434347236	0.0583067646126564	0.510695218866239	0.965073851109628	1.36400364272411	1.28537198890123	0.876716805626024	1.2067863118156	0.611861746238626	0.748624530815894	0.470605707421901	1.05745653162996	1.27275333735844	1.33750927029873	1.00989579341716	0.782247878205825	1.09500634566501	1.58531847948704	0.796572415611393	-0.0657619479384114	1.05156471313134	0.442919946725326	0.889219827541101	0.892358436622205	1.36053531607076	0.706126394099496	1.51848335078851	0.998532575082558	-0.456098266972141	0.286972749878579	0.371407821611417	0.846485806927118	1.03278845552914	1.03401173902576	0.538067347790848	0.880312237602422	0.697344336242907	0.906885500542893	1.49201927228966	1.04050249331691	0.369556220485615	0.935736982485421	0.838696003913829	0.682554098012919	0.382147266300965	0.892446440919684	0.946016844358907	0.557564945024487	0.704864693629677	1.14817973854324	0.967755477541487	0.691706393614072	0.204240879073494	0.893885477626312	0.435842992839906	0.700342283270014	1.31486078835131	0.607711577578702	1.27556720939383	0.546215402822732	1.11488938942423	0.296978005344912	-0.201214165598737	0.89522448970537	0.467783714687493	0.782587708368927	0.976885480075453	0.689908078125073	0.314007652287968	0.864826463223052	0.962847277935685	1.10004426768123	-0.32647922054123	0.796903069370755	0.628233556898575	1.2552773880621	0.656312411009894	1.13394010241044	0.637461567172068	0.430834670932819	1.12085635562618	0.248300969550446	0.803300215512624	0.753216982079762	0.903941446365424	-0.0847135124419932	0.270436308384353	-0.277972404580564	0.721456366344567	0.119026414447896	0.754006033301309	0.354124632896399	0.997978861963678	0.69574383554512	0.902863007756697	1.10849398893244	1.44901582263501	0.772706424456166	1.0132448334472	0.375393456534698	0.0222842716634857	0.408601449505666	0.226737539578014	0.613836746492708	0.926079229606753	0.454715727346153	1.30928328974657	0.515328898748974	1.13680846141657	0.909036905384141	0.927765230705946	0.713917598314603	-0.239831713887931	0.115358500427057	1.03121515220455	0.866365489048513	0.383382829258827	0.314245725390157	1.02218844074152	0.431500226583281	0.132452937800161	0.691536932836534	0.552193172768988	0.794880375746248	0.556177750146304	0.846752969949777	1.29753482147543	0.348475377034612	1.00978987533042	1.06332637750354	0.291323693455176	0.596656010977575	0.634597990270916	0.962847277935685	1.12211737500198	1.04091823807434	0.912741109415547	0.5811288822125	1.18354980686102	1.00076706658071	1.34605335071689	0.828303990805788	0.726050677042517	0.172757595357452	1.1262388821129	1.13346321855004	1.04836155725294	1.14287174785056	0.711269978323484	1.38271296455767	0.923558117601068	0.88940100113155	1.19177168766955	1.06332637750354	1.12597257966575	1.32123754109146	0.815036344003432	1.40534991345127	1.33420594614233	1.07582118450127	0.903654273645048	1.2835669095067	1.28455518734472	-1.94910569558805	0.563580498354029	1.28455518734472	1.25246569964169	-0.411876266184031	1.0892394993457	1.0586530491891	0.647806302362433	0.788277127714102	0.634371251747074	0.981440099216274	-0.706655219777788	0.747817369805317	0.699805943467701	0.58180648826656	0.63649050317708	1.08206769266999	0.909789813285234	0.866824214528842	0.994350029303078	0.696298239631557	0.88552935929159	1.10043335498918	0.953575129615535	1.08407634332675	0.993806977991355	1.34345293134603	1.12371321770501	0.444082698275319	0.594134074014852	0.689690618981239	1.45030764653813	0.272084260182869	0.114343429442541	1.04656270167284	1.34324805605831	0.814892193859256	1.27322151035225	1.0160141729338	1.05869962316952	1.36685451468167	0.534420421529483	0.870067153075459	0.254272795215591	0.973027819382018	1.24906703029737	0.736935877307371	0.433167097064943	0.696696558598151	0.977169245011741	0.332560924462522	0.948333456297732	1.05224099763767	1.28741828245957	1.0335559128053	0.598521592887284	0.9681219812502	0.88822424478456	0.939185949133722	0.935372078410545	1.60211013184933	1.21383209176896	0.796498041034921	1.07231381889482	1.08276250824974	0.827633895549533	1.25481952518404	1.09230904463519	0.761320817167885	1.25609108700967	1.05869962316952	0.593547715886879	1.06233509547287	0.614540392912676	0.840988132902218	0.737853576320099	1.39824275863775	0.755933263513572	1.46651690965842	0.869798229681694	1.11512135240338	1.05088176376124	0.741976309730147	0.842515219311209	0.834519844315713	0.401886160991689	0.870874570039076	1.05507845410727	0.904129480376699	0.281744993849077	0.792576191230044	0.583381801526083	0.588339107722541	0.774659951409703	1.29994706142899	0.620826358110667	0.506200681418646	1.12714868312256	1.06375638410121	0.709798913209291	1.09311710871522	1.18752023350734	0.547498341381689	0.602851987305193	1.07743034695625	0.815685403953014	1.37102533892249	0.594603535731971	1.24692920405309	0.882191884487806	1.02586601785052	1.24232013223999	0.640444337808091	0.749792156973199	0.717938404334299	0.874069192607761	0.936686659219185	1.23377219087838	0.813217339369202	1.23667895520654	0.959830887192632	0.599230608209606	0.770238907670429	0.887230134582324	1.23871467521981	1.30632715624794	1.12059166490589	1.23615098295375	0.926898286189289	1.25390180519763	1.1241967339137	0.82549755132759	1.29546597780203	0.630393310424095	1.03095166426987	0.218192841598567	0.87357935461581	0.446122515564184	1.03775189491322	1.13079884196281	1.14002867987527	1.32729409212578	1.24699838039265	1.15016124704813	0.901836777273701	0.851759644986689	0.4948304813544	1.18005315671624	1.28231401381721	0.94805662363552	1.55153960353479	0.345406708468925	0.579994454965824	0.306788419442224	0.873641821404359	0.894722047605578	-0.260417969482633	1.08524900023474	0.79955419966593	1.07134580660985	0.375027083877824	0.688363684102937	1.06055443649272	0.892549127163055	0.151099420144308	0.298196147608959	0.329424604984015	0.872353504882165	0.00646101978345566	0.923045713140168	0.754302168223752	0.905761314100965	1.13843508416406	1.13071213593062	0.555323205424833	1.10484863946265	0.355037172889014	0.844885059794582	0.807168066720574	0.917145257526387	0.914680478774206	0.468576169354557	0.525390685458457	0.935562187973308	0.539113053746841	0.600780197541545	0.793295396500174	0.852927272328197	0.892816184826024	0.950646863059924	0.42329503167056	1.20868130162541	0.274183736883412	0.858282395964679	-0.110034031808063	0.435412196281895	1.31211060903628	0.642399544285523	0.218790840735641	0.711197256761558	0.535909901053216	0.311473671197154	0.768572528187557	0.691141692280104	0.430335950143954	0.759441949265827	0.637324925236672	0.823700502379636	0.989072587007648	0.98811758925608	0.780325430904229	0.652993227028452	1.16891276284872	0.89880828060038	0.59691301951637	1.15259455904021	1.23149697607604	0.837219092742385	0.792706898309734	0.746098683820677	0.932423618503036	1.07953714795943	0.701914786768089	0.805583061126044	0.806463156336043	0.821202778185259	0.934856337040039	1.12734375102583	0.0607221999455429	1.1048418350597	1.33525783570491	0.997209893195649	0.424875084010263	0.422112504633955	0.954379542114043	0.736089890386678	0.445211094406615	1.27322151035225	0.898968717514635	0.0888633586775913	0.345605530614453	0.101374413347014	0.65564809503299	0.966314019652051	0.499023671833395	0.439444082437442	-0.383764516890222	0.814495940902012	0.417571354123878	0.455440663019545	0.299959774204687	0.673274283908339	1.01333154249863	0.98890753631138	0.71051890508088	0.66880194355851	0.923094730188716	0.722491024811861	0.435239957377303	0.328287897437616	0.803435078584889	0.8337855681855	0.834047717329755	1.01228334979947	0.816706628103288	1.19258624794311	1.14913599539192	1.00079473018654	0.948072439582068	0.883597593414046	1.14756972358887	0.364491458449586	1.09737531918148	0.495005589449926	0.810349382688482	0.767854979437337	1.01475557422217	0.745834663223511	0.874565921877687	0.0796499714779248	0.612782678895004	0.594205183125508	0.412411355906732	0.81379724252398	0.866044567597873	0.656633857560605	0.802249215347973	0.938264079013576	0.693913323855578	0.958140077968042	1.04508979589666	1.41053424879797	0.679392479132448	0.957613508315862	1.01842347937326	0.907397116090928	0.663870958971369	1.31230738623756	1.10186876400478	0.735033914375533	0.924419541325574	1.12983795299051	0.882829572316351	0.589387127278437	0.772619436107658	0.775976691130413	0.806060683487552	1.22418134385806	0.038164083838241	0.36539297815729	0.824900636950632	0.245133928988659	0.923977647887449	0.777508310876824	1.15290284079745	0.693244104825539	0.601103486705458	0.666721272132052	0.684751758845135	0.586203885777326	-0.25591780946806	1.03665952480895	0.956486527615948	1.15748043188536	0.523407919840355	0.837219092742385	0.841164775504827	0.923306524859031	0.497210950579785	0.529296934176556	0.831415465237371	0.945913609634158	0.949930758546622	0.936357773431563	0.183531789851056	0.511823682308145	1.28067740936487	1.10417175679978	1.23748859617199	1.33423163801094	0.493630999518122	0.711095459922055	1.0160141729338	0.749109296637337	0.841164775504827	1.44333608567289	0.877928697029269	-0.0963544445326742	0.715468214189438	1.2156881343471	1.36864506715301	0.741395007705175	1.47532517038157	0.586288198500795	-0.758506294023724	0.869196231813279	1.11723375228821	0.948551047470761	0.586077436887727	0.193111946813263	0.972098424231155	0.406835964134084	1.32064792724551	1.15026785549419	0.906306139575226	1.00409481416288	0.199696189600025	0.826746026530004	0.462874363349158	0.104182297317667	0.355798608178598	0.607276229740596	1.13952405824057	0.727166980636944	1.24632808921164	0.233681304219784	0.713236469925183	1.01042563301334	1.22968226134861	0.892358436622205	0.711095459922055	0.987617648085954	0.956211329717892	0.421915625532011	0.792863780533182	1.05891922938258	0.957719053236799	0.653926528758851	0.820704349036816	0.872006587196518	0.932069580041346	1.12196112163543	0.915317556171709	0.148202791764092	0.961071296908874	1.05575403536635	1.16642886320246	1.02459528772854	1.47354358628868	0.936686659219185	0.770424317843753	0.298196147608959	0.995556387273722	-0.258007569532281	-0.181852534938559	0.885606573953564	0.993065490765923	1.03846526165819	1.14225975759221	0.708487988840232	0.924537428576089	0.449560901055801	1.26579800283793	0.986601053188809	0.413602864300036	0.969345100378344	0.953465511331812	0.521972556302245	1.16758081075794	0.633918007482999	0.629116240871832	0.977074643441122	0.483818225346692	0.651828444301558	0.405395035365673	0.641665665487931	0.642714312787316	-0.0222604893386961	0.56768680870776	1.05676691017147	1.00883735888312	0.784857668844992	-0.18091459219204	1.37126382260264	0.610154838858405	0.527906525911356	-0.201576881590265	0.494363755154764	1.20424218878627	1.45117712324088	0.340613787042867	0.932895959466582	1.08605676903643	1.10247973408068	0.625620438243871	1.17119958150476	0.660518117593935	0.959679156966356	0.551526288095213	1.05989611968935	0.917145257526387	0.489251599535375	0.590772257547799	1.01553334043967	1.18829496003839	0.64904128714214	1.23470930513188	0.640749458705458	-0.227296739543496	-0.258885232503589	0.250246471411068	0.411706305868302	0.599109225394441	0.670441344902815	0.842557464534545	0.781859712329116	0.915636321173618	0.406547522635689	0.9895193971733	1.14084463089313	0.535590442588023	0.669757768873508	0.764149071165411	0.98757591150275	0.317169289975294	0.7897643417859	0.786150861514239	0.341917422416553	0.898679958623237	0.812913269983757	0.508968670203585	1.18058712646584	0.902597244931919	0.548599997759447	0.0332289808028424	0.511673108304742	0.349574872783554	0.479772594028189	1.11996424966145	0.773885228989522	0.105280993660743	-0.303497896986448	1.2558814049742	0.826913868121679	0.521685859765382	0.606841168487256	0.440890107701899	0.0954122551865599	1.1064359292586	1.04970840728632	0.821664617592362	1.24041758075804	0.845351549841776	0.878570109474562	0.437857151051492	0.149939171249108	0.716027321238853	1.03447330464118	-0.0518719018507655	0.810855746800599	1.03216615905249	0.903315045702184	0.992846731068217	0.536176235097074	1.02961823409264	0.934551766284411	0.792863780533182	0.811531495295846	0.456616077943628	0.867099600333475	-0.423574716354194	0.588258559722298	1.00522097580682	0.00912730639850427	0.318785925415555	1.05921214851065	1.00280714960361	0.594603535731971	0.728285157833327	0.770238907670429	0.642750091399236	0.884009394666615	0.401758922030162	1.13294524618998	1.40962541106715	1.0972357384369	0.344969515106892	0.953818789635205	0.84005270323351	0.524476224773375	1.08879792120969	1.0179847844522	0.669211414450611	0.729889190060973	0.0321613156190006	0.344969515106892	0.65266688154359	0.97505962946449	0.58649902745212	-0.264123625381807	0.495831730110595	0.779385070740286	0.455825649940023	0.508294299523207	1.18533752221723	-1.94910569558805	0.536241355391793	0.997822768504153	0.822505983337888	0.581039251196289	0.784027366212215	1.08074320158416	0.486762173987009	0.730302617980991	0.79827910305982	0.651828444301558	0.762947742264446	0.855056415645016	0.96317667716198	0.926179468735422	0.35082323423386	0.697095116310311	0.498482402814177	1.41719213919486	0.551892991037834	1.10571476359313	0.469293981062641	0.90229838722507	0.41733861087812	1.28222156160391	1.23730345051334	1.03306244746249	0.440890107701899	1.16020219402448	0.588737965155651	0.698466983225684	0.688873608709086	0.631785453576786	0.446544225472259	0.505987422292269	-0.237903131473946	0.152822241046696	0.136936861718192	0.899707220729461	0.221548897836957	0.92025762463354	0.945294533162702	0.509193614616173	0.433278373565307	0.81962568995739	0.0701007065020546	1.06608314967283	1.02118752822599	0.73741221718709	1.12164872279328	1.06258985800457	1.04082783704572	1.07395043304721	0.0850189730373393	0.587554183753169	0.61032970358501	0.180010020842421	0.413117171350445	0.426855558161841	0.627604953940465	1.25370579431823	0.700717978639668	0.364491458449586	0.718773753268384	0.902637102661637	0.296167191995259	1.10288975196493	0.662149436588512	0.651320816082703	0.959621692309872	0.74853479801316	0.705039247971006	1.24064379654447	1.2415103516896	0.777508310876824	0.747172343485289	0.499762487207352	0.516660388156476	0.45906945050163	0.489797425475062	0.875414132339569	1.02072606791422	0.645035971842028	0.876809950458786	0.755606725366432	0.523042256764013	0.765051488446328	0.0841485394796508	1.15469926021021	0.46417325325715	0.735033914375533	1.10590414811941	0.933173961908179	0.92238770911121	0.900815260735931	0.694359844414505	0.953428975864487	0.5439642586061	1.23215383328583	0.514388742237868	0.935327308344343	0.36112190325509	0.325249314851873	1.26878679344374	0.502107579275803	0.157525148941706	0.512652457683316	0.790375439091131	1.00943252430394	0.596998711261109	0.755784817276053	0.733453080571849	0.724149828836959	0.809085145623304	0.397447564424061	0.369677294398146	1.2538299279954	0.584724145866622	0.351647004065242	-0.580095141331959	0.62940254858795	0.554840692114041	1.17761307370339	1.09917710736129	0.619427887175835	0.565232202625238	1.16918677520375	0.954327278386646	1.44962059289909	0.859976029424041	-0.21661315737509	0.926781217089116	0.476714559825258	0.9845893242869	0.837157625330045	0.445211094406615	0.691240480389197	0.717462179891101	1.06776239553944	1.16318387592082	-0.00743412401805487	-1.94910569558805	0.922929311951453	0.651130555665437	0.222751790920323	0.505454577746394	0.65382646928563	0.423887101896362	1.28279279043304	0.725604678836773	1.0770642924746	1.54965114154167	0.492063563937022	0.971798011455845	0.718464915261324	1.03158420784788	1.15878078404417	1.6819556508549	0.29778984347275	0.36539297815729	0.887230134582324	0.452870040236638	-1.94910569558805	0.0168837176783795	0.914256095322243	0.814495940902012	1.00927015446877	0.600263263748274	0.514275366120129	0.270970314737454	0.229286973611458	0.731088838405056	0.822566121348971	0.296572470728622	0.696845989747172	0.843022337727433	0.693828306311812	0.655250958976907	0.865548899621434	0.884146717850591	0.94329831792275	0.270488206130703	1.03216615905249	-0.177903183462427	1.10067030009307	0.207406363135777	0.96903126861486	1.12427735344999	0.883500735666653	0.217356585921151	0.277358398829239	0.542358778618956	0.358296866961133	0.978383041058417	0.0848254384702301	1.39213342732578	0.288114878041528	0.841907183010513	0.512577071187027	-0.409102505441841	0.297557785007214	0.737147541900437	0.371131950151443	0.0622132971688068	0.0798144846561868	0.30295544454302	-0.230239856175284	0.541767453941237	0.704108820267344	0.751051890202388	1.12285448299137	0.461478441248483	0.79459191818643	0.542851955672713	0.6185419270552	-0.326089009175154	1.06735043033041	0.77638477989916	0.737147541900437	0.567849568915844	0.331561348861746	1.08783725642513	0.869196231813279	0.921882605950319	0.934125598460396	0.000959930001894319	-0.0177680726289675	0.343223695807999	0.559158747800695	0.563440861485995	0.663095721083992	0.291323693455176	0.339553508970503	0.726229159965028	0.604410104364766	0.571420295668827	0.824448159860411	0.352884631167829	0.959299980698926	0.457308488360058	1.05078168245919	1.22393450106249	0.0558637314978866	-0.262426310442216	-0.034387700911467	0.110259188091348	0.86380240261254	0.691186594146019	0.887088238797938	0.877499623932286	0.186750480209521	-0.498963004880544	0.680812410583394	0.410573219052123	-0.15285375242325	0.0148798834616947	0.237514381048658	-0.391643314035032	0.451951315630368	0.201547785924431	0.197841072991563	-1.32557718114926	0.249907151055574	1.02849738108466	1.23186733933783	-0.133738464517717	-0.494868463035608	0.237155369278214	0.589952135537832	-0.676193482989401	0.306200256452233	0.622864807510706	0.645297119507845	0.317348715806717	0.159424093902116	0.140687129849207	0.619664343756275	0.484359537628435	0.724630097549004	0.452536768298705	0.224077603729045	0.204679587454554	0.638692614783275	0.313912447701098	0.499852097213858	0.196954081091676	0.723904518025657	-0.574036810040447	-0.293515548963921	0.429962160016066	0.575809903896934	0.778446031943823	0.29186005912013	-0.429259806152371	0.295046214515582	0.887358324271627	0.414260556270392	0.305416875091813	-0.423492608528723	0.838316998457544	0.325454868325494	-0.213981432291391	0.727462963830305	0.23611116095968	0.718261612333012	-0.596576046114955	0.415859465561419	0.590739039409087	0.870375324991445	0.945641145919937	0.436967784355504	0.635278672033041	-0.423771725659806	0.415305652178243	0.410040038346	0.0357273807339135	0.178602929263444	0.920650117874233	0.0187449349954922	0.0899744754448019	0.2059975335965	0.406715764615967	0.748650584535775	0.804934352894816	0.79195068874548	0.588505269026688	0.0990285387914841	0.706732861233004	0.213785033014891	0.817539889684734	0.739905314701694	0.201655290629186	0.220976009952641	-0.485816225869884	0.455924401118066	-0.0682901777005682	1.08501160428082	0.373325373836541	0.822866892415196	0.682310361615468	0.643107983820903	0.979624919900673	0.743528930453117	0.846243023764596	0.578909619707659	-0.0183416646039369	0.0429216750590446	-0.189488256399674	-0.313060679097317	-0.0487001998033671	-0.182039945830905	0.770238907670429	-1.94910569558805	0.135802386107488	0.239693901688783	0.869099532474742	0.323479132780181	0.181836186798836	0.733847937646532	0.545422454787545	0.127047850620641	0.443937240893995	0.0129071515931933	0.654346943507223	0.500255493945587	0.572933403471465	0.139803153499171	0.845903274914726	0.914044003915528	0.875804669128864	1.08504144377421	0.765804435610678	1.09405313118521	0.632334091349755	-0.250938312717889	0.79748210702388	0.609565011684985	0.664043357134055	0.81294367070874	0.591026985495395	0.576840274461224	1.0724666355193	0.0623999358403424	0.0147020791973722	0.792173773860688	-1.94910569558805	1.11817740215706	0.17209026093536	0.645158852041654	-0.500249615475198	-0.0528945204420054	0.513708779213966	0.908079875964389	0.435412196281895	-0.169031768227793	0.652043327149147	0.801549464561543	0.375851713941653	-0.121754329710602	0.960724368742864	0.545026338931795	0.516736245286822	0.958140077968042	0.400478831797952	0.761625249206316	0.454370802653794	-0.52576673502202	1.2063616302296	0.651130555665437	0.634069054435831	0.819266522624774	0.208465039121807	0.45671494876847	1.05553815139393	0.780890282778045	0.475395619627505	0.442181092042066	1.04880157879458	0.628814336133333	0.640749458705458	0.142608287332275	0.757841260223752	-0.0330697988707821	0.974576146834033	0.851849390363757	0.463223810493479	0.81318996746881	0.436446586905666	-0.169287081266956	1.14828767190371	0.846519196485762	0.226374166217348	0.389986528378195	0.0342984898830576	0.29778984347275	0.72588846132626	0.186481630569729	0.0737018987714585	0.813545889487318	0.751051890202388	0.892627662522274	0.579785694174034	0.577597686227366	1.26245022056537	0.59434742432589	0.770795292664687	0.515220766238074	0.274989617486621	0.823770016723367	0.371573400921445	1.12181910433367	0.531421326346677	0.78667920349605	0.25468255276542	0.664592607762554	0.643157209150346	0.482089028897684	0.213349882202412	0.495941960958307	0.355818143958361	0.376493819400087	0.427008152168975	0.985450759851454	0.0801024871339249	0.58521593061112	0.41701291017769	0.873140515722314	0.723056062183455	1.45826908303563	0.284239909570946	-0.295988814373899	0.795553927566918	1.01753014208282	1.18114940859337	0.809041215100413	0.470370075436655	0.836850372779606	0.754160522081771	0.363719725724983	-0.0346668914249757	0.493630999518122	0.357918423784411	0.813740108547522	0.906520298941468	0.461652768448348	0.542654640468101	0.899961486967199	0.38065009913805	-0.101692116085347	0.583072121381663	1.66418517187429	0.761948283444667	0.215092274904404	1.29883879318783	0.477816563184833	1.09163639290414	0.896230501734555	0.136072313883723	0.661474344488412	1.07324661019772	1.13037161226689	0.521915206978432	0.536527961357355	0.927659731867541	0.873708198733735	0.62773319178109	1.23473344739092	0.558832043073715	0.380914053941822	0.855749932945383	0.844885059794582	0.65369308013827	1.11280528382607	0.670236198169567	0.35950576356267	-0.0128294642736176	0.557564945024487	0.275437767321758	0.669307797264711	0.857595576363509	0.980332106773355	-1.94910569558805	0.634915554691065	0.838885587018639	0.434236136894007	0.407958899749449	-0.122251565231537	-0.195746557332091	0.0724540181700768	-0.603885924050269	0.798351604350621	1.10196756008764	0.430834670932819	0.0842065306476912	0.548865487049297	0.263199008598973	0.629042638899417	0.378250116606982	0.32772029448288	0.797039268439038	0.307063079718148	0.448022360947203	0.429410766404039	0.605393029368671	0.335302395834939	0.523878357494382	0.117597454702288	0.48246690035612	0.382764753413428	1.17758698578481	0.887230134582324	0.556047639155485	0.190359951910321	0.239074609914338	0.43439218520395	0.497210950579785	0.347816576734555	1.25360236685758	0.812396668750696	1.06623423476638	0.687398582829278	0.0434646272337086	1.12568062610727	-0.252270337644108	0.63157433453038	0.989292717383658	0.866433071010502	1.15088323114464	0.0640354164593323	1.03231545799953	0.249492670808196	0.872816340735839	0.352884631167829	-0.142131495697026	0.466026137298968	-0.00909927813712709	0.794015376016213	0.500255493945587	0.727166980636944	0.855749932945383	0.731875987542314	0.0342984898830576	1.35569971573736	0.430502147977616	0.712798969431286	1.03372048128621	1.45596557973472	0.652760106720982	0.981284320993317	0.0345661559702244	1.20263872878613	0.511447312084991	0.128602246593955	1.04430793889901	0.755117217530775	0.905352984385646	0.345319246113884	0.401568110313892	1.07154355830987	0.507845104020573	0.577160954425124	1.03183035686713	0.600780197541545	0.997510689764387	1.02570334935187	0.0433559987723187	0.337150245121714	0.116171741480418	1.0781019609163	0.813902000811531	1.68684398014101	0.900337194574343	0.703010898963379	0.101374413347014	0.72599491093457	0.584603987549664	0.55072691749231	0.611204721730055	0.904129480376699	0.831692058071508	1.375644677555	-0.610538107567217	0.141495324003439	0.401949789821202	1.1513348611919	0.500889905201804	0.693987723125824	0.953239882739362	0.0756056535351805	0.772555346677401	0.419623093319174	1.11870004506956	0.950076155716699	-0.0902708713855436	0.214854394608947	0.229043730343731	-0.184284273727918	-0.595717699000556	0.558225735433894	0.584183605684955	-0.0501015128024521	0.454888258067271	0.466879227327418	0.739976177041909	-0.413132522756126	-0.0416449830988813	0.243307534288566	1.07006577281675	0.534420421529483	0.922433300973774	0.760302440661285	0.724754056007721	1.18274148842239	0.536293456273086	0.526603060354703	0.651456145607142	0.587343017480121	1.01140489114463	0.360539627643472	0.784857668844992	0.712930189388715	1.07898123101588	0.726050677042517	0.379068623896898	1.01194835271295	0.856171346985369	1.13530447641446	0.646542826610116	0.279846300980097	1.08194396390965	0.905675329349567	0.885493972202962	0.562359678252573	0.559196095806702	-0.366851426755327	0.019490994971383	1.00773996725924	0.34347280973633	0.538067347790848	0.662563269992312	0.937003515882682	0.397974380510224	0.316918177792553	0.671098240815012	0.602218250827262	0.717847668652336	0.927062217131786	0.769885085651201	1.24428108507726	0.410532919010864	-0.257787947161414	1.17524316293503	0.898752136722269	0.92062870324997	0.478697970714184	0.0520334858737577	1.04457590240205	0.0118739860519977	0.324701492618463	0.563597353081451	0.948415044755825	-0.132708165908106	0.358751291322682	0.955991252245978	0.865403184540243	0.755389121998649	0.0512995996259393	0.533419201536259	-0.138111047216834	0.667370781518008	0.53208661003341	0.707838363610342	0.376922243541882	0.567100219186075	-0.347446455088852	0.981521711683822	0.747817369805317	0.940116623397893	0.948743098035548	0.587043055280377	0.477595333331765	0.903883151920825	0.724268473067716	1.07073596502424	1.33187202271624	0.732326204850452	0.923484109975165	0.315357899099171	1.0349623647045	0.856171346985369	0.548941360812231	1.01625471750917	0.691901978976861	0.914083765962912	0.0597920758866369	0.900382215296069	0.792518688206925	0.723786612286499	1.17479817834113	0.944264001179441	0.86441665150157	1.07388139846785	0.903024415006399	0.64904128714214	1.31973176110146	0.386249119474759	0.730377456162749	0.842557464534545	0.822115217811735	1.17406129841066	0.947898484579539	1.16099603082231	0.694508751268198	0.412470144603953	0.716307050940891	1.05078168245919	0.529993243439264	1.1171793509701	0.351019274672662	0.499516122852613	0.35821575334715	0.952328220025257	1.27752814160486	0.671134183563521	0.374706677701089	0.462824457585421	0.411662265618051	0.397763602774919	1.1612991868519	1.35869543610354	0.919446602640785	1.0234153533567	1.00409481416288	1.21512101607733	0.84240257839193	1.30191682778902	-0.310609661970178	0.949261072301291	0.454543242216119	0.318705996219592	0.996816580126249	0.514653362723623	1.10758461985078	0.569786044169568	1.19293676579905	0.917919900590662	0.588573700548427	0.592338569845219	0.0259257034660497	0.886361492745929	0.80087731668894	0.732632526444981	0.633766994978219	0.550808859547858	1.07101195698842	0.010361799065122	0.402045244754735	0.459986113759652	0.510963724605945	0.708096770106721	0.985067763883805	1.10672858670384	0.760135697589771	0.639942091899036	0.473972724442878	1.22097501573835	1.13438060041364	0.953136763385928	0.34820501870132	0.534420421529483	1.03528588200465	0.593920792621721	-0.755910565147129	1.15334707149722	0.309632247989926	0.308346381001863	0.134454481593877	0.79305557546353	0.653118787306124	0.513351186786448	0.832192085473512	0.815468980724203	0.837465018766426	0.880452709569701	0.412146872532779	1.07970148346937	-0.219836141927363	-0.211405833123695	0.742247757529864	0.480414075732061	0.753081457817756	0.686874917151937	0.862302527417659	0.409244635153986	-0.106784753386019	0.167604082543685	0.754746617161675	0.76213140558679	0.531465657641937	1.28831546991906	0.640115903163389	0.904899575224695	0.829268075645343	0.901659056447057	0.544432612063432	1.02361537582477	0.826816764554257	0.63569790114523	0.722180458463139	0.903315045702184	0.412008376550538	0.626618353937412	1.25797258549201	0.561059959387044	0.723073727327549	0.930097227158789	1.13394010241044	0.954013781078192	0.553911128334489	0.436723421146707	0.658142718571852	0.793036393495164	0.823210796218711	0.705405129448571	0.262866731958515	0.598628970539967	0.86147070926903	1.15590186389067	0.935831889932771	0.500995700142563	0.0746091182609972	0.653126475442571	0.442513473041685	0.270747757971087	0.776318748638497	0.563743445453385	0.924232035958538	0.810349382688482	0.734559270418595	0.696970541361839	-0.133575903338875	0.687623137360522	0.436723421146707	1.11977734383038	1.22895638384931	0.71051890508088	1.2025180468487	1.26774067739392	1.22290948357343	0.492899062730243	1.3460799366936	0.180820999968117	0.422407935012116	0.641299030710934	1.06541754338491	0.763857373567482	0.667959709838212	0.950512535500985	0.520397272445349	0.438081331157324	0.823726983183849	0.550993266487039	0.825919829123311	0.935770876467324	0.393711934064412	0.594286460059192	0.828759080246666	1.25008485233296	0.640863915282905	0.41701291017769	0.489923449951359	0.456854011204109	0.728315001596425	1.11894447097652	0.905287147961455	0.7989542267431	0.791581643701639	1.13408323291412	0.839564648092005	0.773894787988719	1.6515560262518	0.878022010065387	1.33681124427562	0.828000769466207	0.375698925450334	1.14149554452575	0.332275173292351	0.865548899621434	1.05032149897473	0.801050090233254	1.0822150182744	0.783503495434981	0.410625037062327	0.881296158695147	0.678907409129466	0.638464470314723	0.985450759851454	1.0473531757403	1.39156663778861	1.12493610503527	1.00366531988837	0.708656995331445	0.94324586571655	1.10107469174447	0.851197828420125	0.341482584687216	0.788734379818383	1.11826960401207	0.645573741018166	1.0579315618735	0.453164999653602	0.7616736943785	0.848626096668979	0.912420186791023	0.25936212521779	1.52971438182854	0.419950103797559	0.652527068350806	0.998082944314389	1.24793789727833	0.00477491484273904	0.58670992378368	1.03565127101679	1.09845486763554	0.918682818754204	0.847287615458801	0.996503419735488	1.22861219860948	0.592855417906396	0.822609080376904	1.44442521423398	0.729081449343693	1.05909151940446	1.05233497950295	1.05563259216104	0.634889625355602	0.335999850305284	0.339168384778727	0.744598457961679	0.624173151747538	0.301047493876187	0.0746530494829035	0.822351367524697	0.907806688857891	1.05308730453971	0.51630289402893	0.800384837041	-0.109188079888345	0.275961005268829	0.564488860197991	1.145486963817	1.15683869623662	0.374173019359846	0.46231563646762	1.07010585114235	1.26523983539616	0.77462303948725	1.0486980185741	0.642714312787316	0.711567558391128	1.14732823472805	0.267381763092746	0.956945440537732	1.47035592197077	0.403478754677257	0.866949375892308	-0.336340696431542	1.56879595092819	1.19285045132773	0.843394468452834	0.817831776355869	0.867650711029893	0.945913609634158	0.743431785680031	1.20332274756739	0.224681159753873	0.851916707275891	0.970672653384229	0.721111837081396	0.690013726814463	0.731482296750212	0.727390465991031	0.803884818558688	0.759953843547183	1.02266053855566	1.25311499158442	0.818497526323844	0.818787932270673	1.2553409435852	0.312373279589291	0.859764091367264	0.757568355085212	0.522068149642185	0.785881671309203	0.949640058263515	0.977016433680848	0.987465061230939	0.821424421360346	1.31761159237942	0.818511009880298	0.865082722645494	0.287515007272638	1.13000352649341	-0.0519649380559544	1.47882277795451	1.51418746777428	0.565538528750165	0.906653076585491	1.00824271720242	0.959152580823188	0.418479849302297	0.6928726073587	0.390924254946535	0.897013997507419	0.46884053458686	0.683962018311476	1.3277622135051	0.968801218075129	0.710485005639616	1.09000558355978	0.361922587858314	-0.261073624447189	0.748007202193978	0.73953341092907	0.9845319343153	0.598001471414093	1.51621272602763	1.18643955100816	1.05915911065285	1.26565324886983	0.611204721730055	0.512738624287938	0.851445630675458	0.798061646319844	0.762497800627864	0.93568116082093	0.736089890386678	0.635732848887156	1.11786206947139	0.0378769150788243	0.46884053458686	0.782088017895451	0.478214965579468	0.575831743535733	0.920837524902078	1.15080114884094	0.340985985706863	0.821264338377454	1.08428094679039	0.953074162901869	0.760551550101385	0.69671188332446	0.512415557860038	1.06229547435871	0.582609555030286	0.811728717160211	0.80820823708806	0.212480472956815	0.515491130933586	1.14715266037834	1.04064919759222	0.674557648814638	0.87402120881949	0.663095721083992	0.933196712641552	0.322875525046602	0.829855935265747	0.807334035937211	0.443301246074211	0.571942613041775	0.80484880886129	0.595628975904903	0.678907409129466	0.504549734689169	-0.259761575816362	0.542745701667852	0.162163873137143	0.17677645440638	0.479406046811823	0.40609326844178	0.676260043051087	0.918306205609568	0.0908530705292646	0.595628975904903	0.108603048977248	1.12566404160679	0.735033914375533	0.571385947190226	1.27351428180197	1.03801337538766	0.901283263222185	0.543049330095153	1.09746778458669	1.10727876968865	0.514842442716667	0.89001735687272	1.17640290335646	0.475675481079123	0.978362362426248	0.216998526851111	1.28933371098884	1.18803661979251	1.13441732148491	0.230565526451323	0.925027618763218	1.2792321894304	0.887575745292242	0.763322925399623	0.928187391425358	0.539819846689064	0.178346263715849	0.252626773633108	0.343441665238196	0.838116435218344	0.664742482327349	1.20813288795046	0.377841250354681	0.564425297642202	0.62581222827985	1.49940997339496	-0.00776751578170651	0.227464908785411	0.169760120882872	0.270125010203245	0.641971349534952	0.425864567954906	0.684751758845135	0.782124346426923	0.945836193967229	1.26375361943515	1.52623598338185	0.809365880924247	0.47080774532227	0.949930758546622	0.568240357516038	1.20656708822542	0.862843762507972	0.758592325224321	1.21174559687298	0.634597990270916	1.04601100000569	0.472659297480527	0.356211427067909	1.23012174833073	0.50470932215782	1.17128723017239	1.12953088482956	0.988676533099415	0.918793860742766	0.883465870295049	1.35345346861418	0.563580498354029	0.787363560569937	0.304978598086913	0.53121356326178	0.618689504692083	1.04163694490206	0.663379869814098	0.716307050940891	0.805055558996738	0.390971176872405	1.06655810207761	0.743796151568954	1.13019981406738	0.839929253426811	0.835009808991645	1.02401640877333	-0.576394254847247	0.612256274593938	0.683936962550149	0.809204030907402	1.23048820426919	0.361794411702305	0.562904072304032	0.96753160104025	0.51023282052798	0.214141287118763	0.93843843635545	0.604670148136769	1.13203457360644	0.784289455643247	0.413332990094989	0.489648518723432	0.603927437281882	-0.0611321280243999	0.465513275554073	0.248050368161303	0.301047493876187	0.384451804677564	0.81461479216869	0.340985985706863	0.348475377034612	0.540827804642272	0.700154515136932	0.510012245276897	0.717186967356356	0.986984920258908	-0.220313053071766	0.564870364376061	0.811451557034658	0.747693277831191	0.864931969962564	0.1159683323656	0.853197013614441	1.05989611968935	0.0963872270633888	-0.161450388042045	0.864350812231058	1.06126613827218	0.954689187289124	0.837157625330045	-1.94910569558805	0.923977647887449	0.490708147719898	1.34345293134603	1.10796712659642	1.34135979537506	1.20212932836912	1.29372351722904	0.549556260956662	0.794976555918059	1.14665252233675	0.432166463010446	0.976318307919457	1.17968194666608	0.518255232085112	0.659856920880548	0.86596436119853	0.208465039121807	1.01398221521114	0.831343774614276	0.415841736227121	0.165059487432945	-0.37074414819339	0.214378900779868	0.69240009245415	0.515004554659785	0.628695768364398	0.872353504882165	0.970447806850417	1.08534588167367	1.05163713987507	1.27462796120558	1.55081010748839	0.881952907494509	0.406218031915467	1.27296137455822	-0.179410795925861	1.03834472913688	0.523407919840355	1.10493550166289	1.16677924929592	0.871521203310645	1.24176089520323	1.07163058735003	0.411500810220391	1.25743967591285	0.850191041183358	0.661204499883453	0.656968863476585	1.42612039504578	1.22872436404618	1.40194865000309	0.83012620592952	1.12505380656021	0.717676312759882	0.273088470267834	1.38675667417249	0.628503141027116	0.393227429095843	0.544486565092655	0.331133433202482	0.180820999968117	1.11829491651704	0.471667103725021	1.36256081541805	0.970672653384229	0.851550285782502	0.856861504958315	0.468576169354557	0.520540323973168	1.03256934186657	0.357833497586276	0.112469868021296	0.852388114880923	0.505348060782566	0.662579398597302	0.243904688392429	0.82188305257136	1.13360344373915	0.615998041611183	0.402331693755297	0.693781079040411	0.326020478705846	0.595262564434779	1.1605989964985	1.07728651625158	0.949640058263515	0.439444082437442	1.16798194626444	0.871521203310645	0.218910508033699	0.945053934704273	-1.94910569558805	1.10590414811941	0.674557648814638	0.731561016304268	0.810703797346184	0.58586674257098	0.959889902612979	0.800675803925782	1.39222517087289	1.28762927924905	0.980869088083938	0.303774874651598	0.103797496119733	0.977831827586916	1.08410362021986	1.21759829718311	0.647189671820295	0.711567558391128	1.07547097629787	0.537433265453987	0.655095006288468	0.556561262454054	0.695477459573965	1.09643029989174	0.998483410587167	0.650360058852599	0.151422090755496	0.904129480376699	0.772228128657729	0.727427720839724	0.782830550026483	0.26919202267903	0.787064068149049	1.08289441140662	0.381607447170303	0.546215402822732	0.426572264143308	0.668419998501795	0.498240988957097	0.0415276908977125	-0.42110619126838	1.37233174314747	0.639605979263003	1.27741138782414	-0.155994140811756	1.0825805240444	0.799495605388036	0.917481036641985	0.72762717928352	1.2404817892168	0.966189900139017	0.152520407446025	1.03024953121142	1.11895337330147	1.3342520150078	1.25845446598253	1.08053567297121	0.165587391715879	1.02763220350104	1.11850435619294	0.972838472198273	0.392366979103637	0.19403193885306	0.780890282778045	0.615757548578178	-0.074490428660019	0.607537404029706	1.21878627826376	0.0887075704579585	0.607376669176381	0.601178114370872	1.44981129789997	0.750028767467194	0.364311305132836	0.949291383337669	0.978021256440936	0.915139113699599	0.0243173198258916	0.916856522717905	0.726125039115584	0.787432034821705	0.740710551709813	-0.266941529658798	0.573996619768329	1.05396390930013	0.965479473492218	1.09423459255055	0.587252538329395	0.296347284306185	1.0435279395556	0.69094416009632	0.84438782780043	0.66969798945026	0.99871521740258	1.0306005066253	1.43904007055289	0.87827330191406	0.996896705820648	0.916228714188804	0.987753309803006	1.13067674889585	0.6178825705608	1.18012742305187	1.32174020668911	0.855150684278048	0.734847739203785	0.687757418166016	0.590093463206045	0.852388114880923	0.408417799027353	0.585251252340607	0.271861316039126	0.709989423501512	0.75675030856467	1.18816577764917	0.765051488446328	0.523103698508698	0.468311911016478	0.67992646561229	0.81587340720663	0.934836028037923	1.04943412167609	0.475431231706832	0.487850133047665	0.610741332557119	0.383506515171463	0.599371329845107	-0.0867668962243259	0.348155874795547	0.238550311767073	0.263566462606694	0.190359951910321	-0.386139770607731	0.0605360638343727	0.572756367352393	0.59289799990319	0.51383464513854	0.161289028750877	0.673341767621291	1.02615530294975	0.681131427526408	0.627156317064874	0.364768715377319	1.1513348611919	1.09141232390011	0.548599997759447	1.01248660339841	1.05435875209305	0.38578345407276	1.00781829329879	1.32425910101746	0.0340309394173793	1.0129746615791	0.855005001972157	0.695104712409834	0.962106717383982	0.731526028687775	0.7879915038641	0.594774331875577	0.142979712613664	0.563580498354029	0.670236198169567	0.791829037314399	0.760252629926674	0.108689198278731	0.683285844199609	0.0801985175080449	0.912878694551191	0.909740897574015	0.781859712329116	0.108387727521355	0.91038153032575	0.0512995996259393	0.0899744754448019	0.208111951106826	0.547108613351608	0.602074304550924	0.888082138984996	0.965296913233197	0.520769271276284	0.425369637977228	0.382764753413428	0.58292406485811	0.816985414283665	0.520082668770431	0.395160876169212	0.963531594802997	0.804528472328219	0.140067255534883	0.717966325493455	0.812834234558485	-0.0421178743825859	0.432083146180921	1.06197025178625	0.530535327994975	-0.751990653898995	0.708826044756575	1.08030227922815	0.428179229208664	0.0997075979791899	0.676926712734709	0.843720252321389	1.14712660242885	0.435954727344581	0.565727107951938	0.23948197105376	0.430067566280893	0.774143369987807	0.458973275465843	0.396902042111308	1.060840663371	-0.243557396034851	0.200551790192809	-0.578371305176887	0.476286503914665	1.06694694739354	0.869306762397457	1.16283241000931	0.341482584687216	-0.42480488021422	1.10407564246411	0.669844730373549	0.257261610001072	0.340489768502168	0.725431315698526	0.772467233749383	0.780890282778045	1.18051745445232	0.554599568022036	0.781102225370645	0.984466351750096	0.530670076782065	0.904262156150819	0.556735660110266	0.68622091483231	0.309678219387546	0.699520072326912	1.118631547543	0.723236975427832	1.0597645331003	0.663977959454511	0.86029406204542	0.684815567690778	0.702051702056301	0.918544042024838	0.945671294586432	0.479575447555069	0.634418979721669	0.493431299260876	0.652416710336821	0.921882605950319	0.566127074460395	1.01739719279982	1.07149236997939	1.29808634089952	0.664647103687652	0.692658058965041	0.824473289460762	0.868071864018926	0.696762968296395	0.349706938111233	0.944092398961536	0.291002089044032	0.83693814485387	0.325535639419252	0.777948468198136	0.562237720598045	0.311024338256522	0.310782519673116	0.923165890319977	0.833896770452264	0.920489524795512	0.381442286250916	0.545458477151106	1.02276953103446	0.803941880355142	0.525952973183585	1.13203457360644	1.17420847041609	0.347048824668718	1.14789428322987	0.796971165438523	1.18537626487236	1.06783221212054	1.03022574285956	1.30596798752166	0.908815931576078	0.955744584112734	0.87904930983169	0.470428975470238	0.901836777273701	0.904446471485242	1.2840511804952	1.34178644538627	0.393353006765403	0.696189648584505	0.508872289068691	1.14656611604028	0.697593649613484	0.986904087998654	-0.478397517770932	0.892930670594633	1.31359736347926	0.611204721730055	0.88205400277259	0.609993466311037	0.764810724560428	1.14048577303119	1.510864732887	1.03525838759105	-0.319414416043168	0.857924674378087	-0.165317378025419	0.507845104020573	1.13824719792668	0.349883067219645	0.818309683674033	0.296862112183032	0.568486528546293	1.39983141613821	-1.94910569558805	0.465675188408797	0.190817789037263	0.820704349036816	0.26454737287642	0.243904688392429	0.799585329963468	-0.412630359604231	0.271787018566941	-0.404703580400585	-0.920797610232661	-0.625059232875049	1.15615723553746	0.169560793601302	0.296815760772523	1.11586416732674	0.616185152231243	-0.843387268141075	0.860874392120729	0.846218750281244	0.775823722079327	0.534420421529483	0.649926839407705	0.941759828155566	0.765331055434148	0.798835147190467	0.57612821018279	0.772802124724588	0.63256013323057	0.132912430698314	0.722025229578939	0.304869075502711	0.478234474025971	1.08648611380845	0.998798944973768	0.243947363642041	0.831267611729175	0.727593699570238	0.504912489681546	0.753153202527634	0.691901978976861	0.55661163925424	0.408922962767139	0.869583168482789	0.744598457961679	0.910475006920973	-0.774795600518259	1.09892149015312	0.461179702829875	0.735561693268445	-0.471441397095662	0.231480351599997	-0.160479709814821	1.08283145442461	0.964902315044706	0.733453080571849	0.344532617545698	-0.266725251704342	0.624173151747538	0.240627233733886	0.842815687632125	0.971422683492809	0.272619642962324	0.159325049375779	0.927939029538486	1.04377137224163	0.769603606106344	0.968625349993199	0.422572120969359	0.418257373047099	0.916274304487667	1.34907247698056	0.561567356852318	0.738451574654725	0.580990993385678	0.393562356897279	0.947080475051416	0.849376814417885	0.369754353224227	0.65103091723437	0.418517506658679	1.07564605777109	1.10170593157283	0.887782236485954	0.715623474609118	0.72525799766594	1.08633038591941	0.321670003703061	1.13000352649341	0.466939487551454	0.687579947903558	0.277008764666989	0.906629838605849	-0.629996299437534	0.36064196780072	0.152779113116204	-0.156385531000049	-0.67240630384828	0.311418351743506	0.300435425023233	-0.0306663201585571	0.363771145946024	0.268748220288011	0.0583067646126564	0.555806072659003	1.03030567503943	0.271371111928688	0.783559604812587	1.06379548915303	0.64534321507497	-0.254594092581708	0.578465074783567	0.389150416373946	1.3395707697305	0.335138398432536	0.468387402496106	0.387881586601276	-0.379516937547121	0.473181770541231	-0.10152066700611	0.316826888550997	0.86787777050988	0.796834980234352	0.721161044636514	0.766859990011188	1.16717991186039	0.550513915887475	0.644421912405417	0.741395007705175	-0.143732150872924	0.754612545827889	0.68127547843137	0.18489154820562	0.0867634884259175	0.377534769891268	0.500502136464706	0.401780126792791	1.17448315705501	0.911720960961064	1.09583844804504	0.755525115788371	0.902575505347596	-0.219199658614758	0.621590973793729	0.834473928484165	0.578409527731731	0.629852711059286	0.995556387273722	0.800126305997037	0.737213700870948	0.582595884090706	0.0300314928889103	0.557095452761554	0.297627393745124	0.473272876126236	0.637097251304931	-0.0125814883968721	-0.170880312042139	1.45734516997401	0.332132345176719	0.330753301994573	0.397418841292209	0.578623806430948	0.972098424231155	-1.0072419886319	-0.306029867854607	0.444548380047716	1.05114734529486	0.662877227915734	0.238577241488349	0.828850135235762	0.536997222658352	1.26084562251107	0.761357001119104	0.410284973737601	1.1048877030968	1.07270955257471	1.3004197982754	1.08314179904541	1.3134103881515	0.623132212993346	0.962847277935685	0.73113511556617	0.842650413395077	0.901283263222185	1.35523356529212	-0.160544470856912	0.781116357266836	0.527212423877713	0.867650711029893	1.55821478301957	0.686466090279427	1.14661489243709	0.755389121998649	1.01721775273553	0.0549777309160758	0.875414132339569	0.980869088083938	0.463001413409789	0.297586787731347	1.04589497523148	1.24588970997834	0.761625249206316	1.0587265885173	0.828076561938109	0.559991091969367	0.860166830912543	0.727593699570238	1.15151842170202	0.391756556260001	0.359108563190847	1.19544991254665	0.562603661326665	0.424479711192524	1.09240875353212	0.515069410653098	0.902230664602798	0.852136656272078	0.380221401724048	0.755389121998649	0.798757756845864	0.906118806042312	0.31876194561496	0.795693971538931	0.653879832458982	0.715153922698623	0.397289602922806	1.0232680062352	0.69634801645555	0.85857179358315	1.1681826028324	0.833147720410055	0.683031232362071	1.06579796285874	0.0489204408187826	0.565888790240101	0.425723120989102	0.8235892944312	1.00595398876644	0.886899091009124	1.15109019097771	0.894650300804725	1.24232013223999	0.878437834765916	0.720320095539972	0.670788660793297	1.09264562095498	-0.153247204872931	1.21291665755452	1.04994089393699	0.331513788651038	0.419557710942231	0.590199478818977	-0.0207122795626288	0.871725532715768	0.715428295933417	0.563702704899591	0.46725594492989	0.64049980388294	0.636022032783717	1.1229175882518	0.928489096918354	1.06178061072716	0.362855542866285	0.250596752857089	0.509193614616173	1.05802752189967	-0.191151310780471	0.358572729380255	0.70020973555586	0.725084724716027	0.575105963124544	0.309760976183446	0.987609170133672	0.750039416912803	0.919431499699691	0.510742199437096	0.723954460866302	0.743315230628927	1.26391859461418	0.657141722175503	0.021165445502516	1.14991255905546	0.166115737435523	0.616626408268287	1.14937996260548	0.613991898258171	0.767048657569638	0.392098322301351	0.776946309238971	0.903529275023208	0.171423629969533	1.27563434808267	0.8337855681855	0.94298832635122	1.29429962074375	0.301747715709389	0.349941787594246	0.985250908758842	0.346500988544547	0.857690632547423	0.777320924471872	0.70578970662351	0.404116887059527	1.01166907476534	0.728145283010543	0.715965175040831	-0.159247912593746	0.638008416988893	0.585698235542777	0.669556428077266	0.172905987569755	0.693381024661062	1.10806552034903	0.429041060624953	0.441701285103765	0.924139075326534	0.531812588109066	0.638920837859415	0.545762172623988	0.305828031296056	0.597029874652584	0.579256059506027	0.699779137827775	0.811531495295846	0.0776586934621462	1.18545860034372	1.13998512032221	1.02372396543057	0.555403658705527	0.991546574115898	0.713427966850386	0.189948181006642	0.648186052654214	0.659506998291074	0.770238907670429	0.82252316507586	0.445898047540685	-0.323742139508801	0.0193168337097383	0.983981238692757	0.719907386369621	0.923254482925049	0.529116529962392	0.500921641890909	1.16998059212994	0.840546729880986	0.518255232085112	0.630045731585265	0.188303767037207	0.415661742657344	0.867136326976445	-0.906089618396558	0.788749295479032	0.242644684328573	-0.613659600971963	0.780137252986912	-0.436397524186333	0.758760033636014	1.14812171694336	0.210969438172001	0.458973275465843	0.432333128646884	0.0413729970069469	-0.0398446520412865	-0.204470622449109	0.0894869002702386	0.483568539843648	0.430335950143954	0.76936552372695	0.612665663935842	0.328252407605663	-0.389683945161243	-0.563739787413476	-0.400030032182298	0.368105097015962	0.400297462875695	0.391628440390812	0.280162359561234	0.214141287118763	0.625446131886174	0.213571376314141	0.56676525948354	0.696497369289156	0.279986752223845	0.754954128011718	0.284777276322332	1.13911190541489	-0.18480673131817	0.687988200382413	0.696990209539048	0.0647376545259115	0.672969848936931	0.311473671197154	0.471737924790332	0.436417831649557	0.719563657340696	0.512724574612797	0.465837141396717	-0.0435343564515822	0.738316556364368	0.233681304219784	0.226228874899686	0.301251646444601	0.396921175487014	0.762222985497385	-0.116424762123655	0.896688277999049	0.18132838992939	0.95919593038325	0.91028460534974	0.441469417122574	1.25951679170408	1.12045954643708	0.483901475021922	1.29787974800585	1.15156078886465	0.316511822768824	1.3062872960549	0.916494439038273	1.04248315342552	0.818817834150404	0.883164390878902	0.99066126486126	1.27118503666539	0.602760447689004	0.825370840685494	0.901508713958444	0.0948623219900979	0.999138368270965	0.55470915893302	0.981396158128455	0.657672927193263	0.485234912048405	0.340266595163422	0.932570171631637	0.910817865588764	0.767048657569638	-0.160868170659864	1.19773261806309	0.598502645701773	0.595201515618966	1.15383554392433	0.717567291057595	1.24600658352978	1.10703183750788	0.534290547671165	0.715049191832637	0.842774365253855	1.04371630242194	1.26664159308673	0.617294509544664	0.933790941370454	1.01397299297211	0.0507235824127494	0.437453821084697	0.541915235269484	1.00839132857167	0.734084964227242	0.819266522624774	0.882437238762056	0.43333401894415	0.711248161020582	-0.00295755058211674	0.574422386875261	1.06370859210429	0.415062123615647	0.552263823666649	0.687827343708162	1.11996424966145	0.681393566980726	0.605798188544448	0.268526434403467	0.0766961289086576	0.74997197329482	0.452193871929092	0.942947215731697	0.69352833126409	1.00409481416288	0.981884553199806	0.960351138461817	0.999688177729158	0.431295367783168	0.777801716873575	0.831953389494401	0.799222233257702	0.965986844733451	0.737941883222282	0.74691047960976	0.776694530831119	0.787706001979916	0.520540323973168	0.927429855755862	0.485427070026416	0.634371251747074	0.472325023233629	0.789024721312901	0.34217846572378	0.598628970539967	0.402113435440085	0.458348482775631	1.26767259521828	1.09147412864199	0.352505513935816	0.708319025261589	0.897238021231652	0.576800695155176	0.675609522794336	0.301864493558036	0.750646716485245	0.890929979169184	0.852045240140221	0.69771834135945	0.879547960606507	0.886981836616547	0.34083087684598	0.861886489490926	0.354656791318704	1.03875914967518	0.699455118746406	0.815685403953014	1.06830467009968	1.31085614722112	0.45598725055547	1.25272783922723	0.980217094911204	0.6940621307228	0.812913269983757	0.701762691715793	0.923484109975165	1.00473956795239	0.752740058710973	0.790279918315993	0.582025862865263	0.737792152329958	0.467924525305055	1.00087502853207	0.663870958971369	0.966447712366934	0.96033910221389	0.741395007705175	0.59365838699057	0.353415769196437	0.724862011415966	0.974600146075439	0.651961458804189	1.00788618321133	0.243520739483682	0.741594773121945	0.0300314928889103	0.56361541219655	0.274218537938063	1.00742868683402	0.431421890610181	0.627472970346933	0.541471990879894	0.263706500613347	1.11468478204762	1.03747638972193	0.868177193554688	0.854277064511081	0.896374340693722	0.459390136294621	0.965682376193178	0.625644408958882	0.835990814072728	0.580830159511066	0.0342984898830576	0.551259723326308	1.17656693936395	0.894777855966746	0.296707620487246	0.457628310240715	0.876236579392001	0.63677863922943	0.745767174730971	0.589539197313913	0.463573444673313	0.531776060485152	0.454819240306397	0.231773373209097	0.602506237504975	0.619723471110701	0.703504739323411	0.636837148324996	0.346082953660618	0.915175931287943	0.717966325493455	0.52675009634802	0.305965141811446	0.697531312507279	0.693714966496183	0.51352002558987	0.0159477857292041	0.245175498749277	0.935618366977286	0.237366528197665	-0.38600807484333	1.0214263382443	0.332275173292351	1.22929794277023	0.418216308826251	0.63761776391051	0.244713492991361	0.261853479966503	0.454370802653794	0.536594978179356	0.321959123132413	0.790375439091131	0.631205038119253	-0.210811170459548	0.705982078603935	0.834966047581566	0.684927886144567	0.487556378622651	0.242358666349271	0.675872751849076	0.890616125477512	0.553528972735306	0.720939639265477	0.610475459533806	0.399346106215967	0.986064005713825	1.13780899878361	0.130316533763002	1.02489059332925	0.259170883913513	0.744277419571534	0.391680632691293	0.450778106024817	1.03801337538766	0.840864033501595	-0.826655424314341	0.535297741997911	0.497376652320507	-0.0464245643296667	0.698092556943053	0.335425421254006	0.632741022315464	0.304321742277545	1.25133092529276	0.734661616020057	-0.474668680792441	-0.023050548029444	0.937756648301634	0.961860044468073	0.738941245308076	1.1563227097089	-0.498963004880544	1.0724143522682	0.800675803925782	0.129225082967708	0.109745489394867	1.47877656223808	1.10215621076837	0.70952685021887	0.685152115705709	1.01178998825897	0.979084691767108	0.354576133087326	1.24947397668196	1.19894229234595	0.550429360839465	0.639482952970906	0.38322825504437	0.32319737878916	1.01090284409116	0.496052210356893	0.75828051580801	0.524506132430798	0.726385371758593	0.359363878280341	1.03975479591598	0.560654322679746	0.27678410053482	0.998447358898131	0.220228335706397	0.680752562744561	0.742994809239304	0.834915557196721	1.067324222841	1.16467963727285	1.00612325859714	1.32463773796553	0.478191122712745	1.38426707109442	0.587469709135428	0.94097684988137	0.304595350642475	0.363205748155274	0.723942252270555	0.236381717502934	0.730976464391726	1.11475024969485	0.317892736002457	1.12725294518097	0.698092556943053	1.00095151202197	0.954689187289124	0.88774861731695	1.13451280556649	0.633529759175781	1.07482632942766	1.03106143843485	-0.757080369551533	0.427781845264711	0.819103328397683	-0.172596224753216	0.699291463853643	0.656159048247173	0.132383346941428	0.348635187434333	0.831415465237371	0.616635063291132	0.553696138509631	1.20808495545404	0.955169492689575	0.621440467365197	1.47724599497766	0.477924702735573	1.0187453700181	1.23881253074167	1.15245447720292	0.406803908755176	0.473084984765138	0.0865306046408223	0.678076683869844	0.547406619896165	1.13511972417418	0.619132435265003	0.694939114056711	0.377458172421732	0.828839422241883	1.06281072975451	0.715794302902456	-0.446020564869405	0.523727316082587	0.24442765689628	0.622330320549919	0.452706231477951	0.657221518311548	0.756259961511545	-0.32721015057818	-0.0957055514384067	-0.398769695816994	0.135592522311568	-0.116424762123655	0.708150104574187	-0.121201363355114	0.891055561688737	0.346720067234334	0.591196858752969	0.858705403816284	0.641881427820429	0.249974163014699	0.519133172414865	0.857082505504031	0.14248452756548	0.603982019947385	0.887230134582324	0.0474153047938854	0.407491989544324	0.542094172901378	0.826341548504037	0.876847212008606	1.10279368950498	0.80627938870586	0.938663352960789	1.15266235094579	1.46408694043993	0.282670004389307	0.679596825162316	0.708826044756575	0.876800935878214	0.828607349421818	0.941351204234832	-0.119261969476671	0.69689580759353	0.977182760604472	0.912220932998599	0.785047180627107	0.337668592757062	0.817601478554283	0.615637334850773	0.522374141894501	0.0260954491412725	0.883986926271697	0.617804532381143	1.17301621725262	0.858070991981127	1.0370875687873	0.294833962065291	0.983505575406993	0.305636125681009	0.155891885479095	1.23702582635323	0.584884391003035	0.718970361152551	0.291645459072589	0.91388497921614	0.538524639496914	0.811886536494395	0.559590713522322	0.673029216936788	0.307993570512239	0.203492849328885	0.908763329460508	0.821374736340218	1.00023916034249	0.870423515596866	0.828044078400378	0.135424681660735	0.76746391391762	0.992444870928648	0.78274223376057	0.286288447599351	0.334810528658502	1.01002821437553	0.389076147434787	0.608345323145178	0.876422432693215	1.11368866804703	0.626080827743351	0.904298107295355	0.511823682308145	1.21776575517383	0.916940274787042	1.09988869524768	0.534309099508242	1.01782034722787	-0.116201669660144	0.856593025840258	0.717076914187148	0.764976240405867	0.0832793177160346	0.816131997896258	0.495831730110595	1.30666027274435	-0.453304389143317	0.722879436506433	0.725604678836773	-0.215905771752947	0.93941361774611	0.0949695880636042	0.515328898748974	0.832258405002018	0.989601020530958	-0.00459297382450059	0.289259042703143	1.22984703573051	1.09255381083949	1.33296654456656	0.869260705776276	1.10085262191255	1.13071213593062	1.26649993858694	1.10976013070445	0.159542967848976	0.24271093835433	1.03203554950224	0.0407546070670921	0.83012620592952	1.45077993587163	0.543839420656079	0.707137479973318	-0.0330697988707821	0.460955738654164	0.701308786168653	-0.0533587808583222	0.548865487049297	0.649319476110389	0.934164329849729	0.278408447209006	0.43283338156578	-0.0229111998438561	1.08767520052391	0.431500226583281	1.22206395619526	-0.333457885744719	0.923977647887449	-0.0185054496189628	0.212006750338347	-0.0692382519704131	0.499978132020389	1.07372264562752	0.701802054158384	0.3823015829447	0.400424415802411	0.871749575557067	0.636642138104474	0.84085568148227	1.04368376327133	0.41701291017769	0.948467350244659	0.854907898003805	0.48652927496486	0.349061541884252	0.145639138721855	0.498039878665051	-0.0584424467026857	0.491875723511183	-0.108058295219964	-0.170307240037232	-0.380315802377302	0.820864298223874	0.176584500185479	0.0998397228717783	0.90241127341814	1.10677200598053	0.806375094716916	0.117067525846245	0.500255493945587	0.0590489768179938	0.403478754677257	0.683285844199609	0.439203389787828	0.751051890202388	0.937854004360797	-0.256248269862322	-0.00860020523070678	0.604855956364899	0.75290725277451	0.376310295746924	0.0461865386710708	0.723734740372477	0.602851987305193	-0.445310544476879	0.972398970826852	0.941245896048478	0.968801218075129	1.14354880039505	0.760028527605176	-0.89619701731825	1.61532703693115	0.79459191818643	1.22480421466375	-0.469858332297661	0.188988421143391	0.155631900377631	1.24194725654314	-0.389029300464207	0.0790471273489758	1.43365655779681	1.1264491947176	0.621796265027643	0.440383633905808	0.976885480075453	1.13795920663401	0.737917798361589	1.06954497026649	0.851445630675458	0.183192305872891	0.627156317064874	0.0448240903576002	0.867353902907257	0.606493325578293	0.471808753528752	0.458695516016866	0.720165299625731	0.60626153197871	0.652590616147147	0.689591232778631	0.932990467422686	0.486800998548195	1.0354155135802	1.13427692810879	0.564178168209587	0.781229423195011	-0.14293235803974	0.402713822371855	1.03227365097234	0.174838261057042	1.17911194540216	0.81736825105236	0.433033590349913	0.524673640488655	1.08321768268537	0.732118374451397	0.984225936841235	0.250812406173305	0.603370951500305	0.481195344897256	0.42350750773694	0.691823288291381	0.610375728307475	0.860901634012265	0.910915857306618	1.10541965196378	0.94414044317786	0.939728493736338	0.431500226583281	0.819266522624774	0.521399288370225	0.521456592643022	0.00339879735116991	-1.94910569558805	0.904568430931374	0.468047759488724	1.44008539629622	1.06103760925719	0.737359273722243	0.3270398300869	0.806375094716916	0.744598457961679	0.910589273732151	1.082509765605	-0.103232971799361	0.793036393495164	0.502347643828611	1.22573959055681	0.657907781287449	1.10875832474256	0.942100537491459	0.962613328845129	-0.188376955350653	0.468311911016478	0.415062123615647	0.812741465745354	1.25341719875817	0.5570147924835	0.219006258078346	0.848751157963313	0.172312627510783	1.22781183453538	1.05095130264159	0.562869927792145	0.144042136182432	1.12371321770501	0.511221593561412	0.102090123688747	0.510444712636571	0.273088470267834	0.841783391330238	1.10747537181734	0.287155353819624	0.381941567905574	0.193571776018843	0.520794714794985	0.20820822838253	-0.0494012585129917	0.118536118784022	0.342352553258479	0.545026338931795	-0.475715324626196	0.327909439935628	0.476554006024905	0.864812978594291	0.933841636303379	0.370828627239246	1.48481505274493	-0.00959794623169055	0.897742347670932	0.706703969307436	0.726050677042517	-0.842738176082828	0.694875433363261	1.01585385742738	0.931923853574341	0.585445555658895	0.432166463010446	0.93151360962854	0.810096344192769	0.884751273468155	0.963681381718583	0.27858362264539	0.85785965457074	0.370580559595815	1.08086923211482	-0.826879553298396	0.746850064081424	0.622597510057963	0.359704455268105	1.07189174157733	-0.0867668962243259	0.537231978991488	0.640749458705458	1.2266544556867	0.315636243062375	0.274849634923108	0.625089617280882	0.684332595952455	1.18838109526496	-1.94910569558805	0.212148830064902	0.745976089831662	0.570649207110545	1.07822750109386	0.367742823866065	0.950803612385693	1.03384176789777	0.481927150764374	0.418099213987451	0.319265709057304	0.845071616878116	0.780551314368611	0.910609148202154	0.938763340004217	0.933132254226134	0.600521680078657	0.556841982298722	0.791453163650923	1.10375814410209	1.00612325859714	0.871697665954011	0.395869676381816	0.851042113838778	0.903702748749226	1.09646319570331	1.25059433406243	0.544366675481748	-0.0443826720495162	0.534712731581437	0.548069340345181	0.879934189761957	0.422654229483845	1.38198030694913	0.267950150426555	0.898635545181952	-0.884699588160782	0.464413330974058	0.49103963374424	-0.0764893021852208	0.730731350484362	0.633465073251439	0.432610999505061	-0.0140678444589816	0.916050941526514	0.872492322149654	1.22941095513278	0.472794713372725	0.475573699420583	0.166336011938477	1.24551657928295	0.794159464972952	0.818668338100479	1.16141537443315	0.69975828974363	0.848268907111272	0.818497526323844	0.502973680046575	0.234171438515034	-0.107067995069595	0.31357934251626	0.383824673056289	0.98821476364736	0.0458229265326067	0.982926992846402	-0.0461227406951017	0.369754353224227	0.842055763199782	0.633918007482999	0.397763602774919	0.916228714188804	1.12799271773628	0.242375598054629	0.35732417450748	0.333275856830405	1.24997168588554	0.321621829745983	1.1430935646705	1.4310928075488	0.941136271678137	1.02672723839428	1.29715510409774	0.0747958473371058	0.885741720963569	1.13478872392744	1.23718155280112	1.40008513846878	0.500699517333928	-0.264775123270286	0.455233456376356	0.837899226063982	-0.00523875640661865	-0.00126724586160811	0.733453080571849	0.658942128378089	0.317253015807044	0.889373125092713	0.116823094160176	0.532863626625256	0.699805943467701	0.955661270674049	-0.0579820435539078	0.633748120836485	0.956827929080657	-0.0853009038032594	-0.0233012949975737	0.89549261243367	0.282802257743959	0.959644039094391	0.235705541254624	0.50635000408837	0.116171741480418	1.16348276493275	0.66004334554269	1.00119278592101	1.06850456495729	-0.0050953077344141	0.535200204093941	1.17045732766178	0.602592657993293	0.622281752230079	1.23292514859631	1.2395285268181	0.854105121895974	0.835009808991645	0.571447775740542	0.788017464627199	1.2305445996127	1.01902715011887	0.942751370159845	0.959889902612979	1.00173596747528	0.651828444301558	0.609630522053277	1.09061623340087	0.457468379717354	0.254345086285003	0.863648928169287	1.17232038801007	0.532454555993848	-0.80766670597902	0.987204370905662	0.625202180091855	1.17840488331313	0.119026414447896	0.751051890202388	1.11141942852884	0.208666891822294	0.787706001979916	0.413700046440354	0.772945700838235	0.746742672207573	0.80906218158124	0.777171053174711	0.667166581492786	0.169029561241079	1.11735224136475	0.997978861963678	0.580133665545036	-0.343200587562655	0.25308117164873	-0.775045784128535	0.87443878264503	0.517633403408725	0.91933082208493	-1.94910569558805	-0.214488447061753	1.19401474233272	0.505951885847189	0.453371550591051	0.903993672762646	0.542331888686272	0.52033225932727	-0.0770251934505416	0.849442133944539	0.564178168209587	0.902637102661637	0.665467353646957	0.988382643272772	1.05361313116342	0.257490422078924	0.559438909491272	0.288114878041528	0.0958552358351843	0.541668951502872	0.920552784162055	0.653118787306124	0.336934389786007	0.571970114898323	0.634938243692484	0.739503903640273	0.286782592687782	0.840176175774047	0.451985961010947	0.0765324359884957	0.213428978385728	0.725431315698526	0.573925685309318	0.914847274094087	0.393143724147836	0.755389121998649	0.337054300501164	0.621094216565233	0.386482077630561	-0.0517323209316226	0.421522045931365	-0.230723192867004	1.2685541844464	0.764424680403394	0.500659139137906	0.934426394814389	-0.987489661554771	0.200916563153307	1.30980020839568	1.03846526165819	0.889954359614964	0.904672985202591	0.458064683611754	1.14673585310596	0.451560720018441	0.610965965530699	0.712471032668031	0.666721272132052	0.784502478997093	0.913429316578556	1.07702327451548	1.26230355698454	0.763818490181253	1.04008700386514	0.636518070581653	0.897054723542433	0.805993628203942	0.59614229377634	0.435020810055442	-0.0909256155816189	0.723971902105549	0.788086698257293	0.177314236196247	0.454789663499829	0.21962898479885	0.487666324736777	0.622508434898964	1.25753212981397	0.977226012320314	0.354804690888101	0.644882403628389	0.430335950143954	0.81937874172706	0.878208675031571	-0.0443198742398526	0.0763687860242981	0.661676799996825	0.328998104723909	-0.204290178297578	0.79459191818643	1.03538778281231	1.25543490608652	0.915071341133178	-0.118984402327054	0.483217291928578	0.23478463674461	1.36301089489643	0.333002789109439	0.125187636646768	0.875414132339569	0.927132485469272	0.463723345197189	1.29993946716248	0.15400941621074	0.556549637586019	1.04963180985856	0.413845846889536	-0.0605864057703728	0.449289130193113	1.00244275707612	0.505667663602978	0.384806643862816	1.2837448718523	0.5425757309595	0.362553979482916	1.09595294202842	0.63256013323057	0.874547084917153	0.524715524180228	0.351117317201066	0.352663452421984	1.07322395018554	0.0257937112512918	0.994486548560534	0.765141797289851	0.327294920052554	0.589404776467435	0.538388926349415	0.582384996920026	0.58258859303877	0.902063991809901	0.0607594338523226	0.548301450302037	0.883795226520443	0.83908115075977	1.02218844074152	0.424875084010263	0.979428681780956	0.55315467539068	-0.527534190411759	0.98845564743642	0.658078636513455	1.08672390381134	0.592500674701601	0.663095721083992	0.586007197973513	0.416176142215883	1.24608221827738	0.73468229380738	0.786625205129839	0.963292004909995	0.540827804642272	0.905806699373539	0.863398597801928	1.03976944871007	1.0810373092931	0.994264718779408	0.281744993849077	1.22290623733608	0.680894029963406	0.273423557124104	0.908763329460508	0.937221441323652	0.561001995987599	0.496566953012494	0.753050186896672	0.834473928484165	0.183192305872891	0.762117317484725	-0.021934875012439	0.560654322679746	0.636447185288185	0.261469562443335	0.425122314027019	0.813012077387457	1.02535490571378	1.13495108124247	0.563634809575353	-0.150619282924419	0.272084260182869	0.038164083838241	0.328184659715756	1.06067864799181	1.00883735888312	0.697401861801847	0.0806788911850014	0.593855181436101	0.593068355360478	-0.000390834970583401	0.422769198810535	0.958416064367365	0.499938518469232	0.621224540674984	0.349354823879413	0.674798556134918	0.540999525942719	1.14251437442366	0.627523360976578	1.11407310721294	0.689516702878341	0.849001350522901	1.18119661426081	0.924397439763935	0.939589930170017	0.962847277935685	0.814530894967039	0.807450238881084	0.948634755091661	0.568428597677059	1.14826539853598	1.22318745055813	0.0458229265326067	0.903024415006399	0.917345223442041	0.389150416373946	0.708306029840064	0.795814474011288	0.280388211127572	0.533446992615298	0.513914754209735	0.328287897437616	0.773025478681617	0.708656995331445	0.861886489490926	1.24596640598505	0.20964341805841	0.912191050018086	0.246465505667018	0.220588217371	-0.578247957232566	0.415479657000732	0.73674055424039	0.695104712409834	1.41789980744353	0.692554346109066	0.837728611084721	0.997599840405764	-0.176202535346628	1.12671285159388	0.649969038086233	0.756096592521616	0.853804328303257	1.26533583165849	0.617951945562312	0.626772013072746	0.918900954298163	1.08756303067013	1.00119278592101	0.666381781807346	-0.0434669793352731	0.538067347790848	0.373041811679101	0.961182158807618	1.05789500925028	1.06320356861094	0.401091326141114	0.227884922983365	0.159979030589651	0.650632513197863	0.924444099467257	1.04064919759222	0.928187391425358	0.166446177991326	0.954938191819853	0.64904128714214	0.656926216960676	0.45684679983112	0.0701007065020546	0.499046047943958	1.00224806006467	0.872952816395776	1.01467937078271	0.968858723355697	0.707137479973318	0.472730226116484	1.0456176053175	1.18054678916683	1.17254477124293	1.08523170143502	0.859976029424041	0.718398754320611	0.42180627398516	0.915824753304835	0.838942472405436	1.13150845538443	0.464773613049691	0.233828304946112	0.84209291339177	1.55909423446224	0.795391028685362	1.04397037152528	0.987423892907925	0.86380240261254	0.597234420908184	0.672753624677473	0.169206589096771	0.826981848993199	0.605818623317847	1.192181885284	0.548838933299171	0.46884053458686	0.791404989995119	0.650843403156352	1.11089222746196	0.859282662717165	-0.102947924574051	0.585235062979876	0.83012620592952	0.937796310182944	1.33524127873612	0.335056415364015	1.0640636989284	0.230931298938687	0.284012697557489	-0.0780658519054541	1.03246114727527	0.115114733544336	0.252324021039166	0.846021428908345	0.674236574958271	1.27895335185454	0.763574252870929	0.849564625203012	1.13322490217971	0.631443971096833	0.597965460847837	0.923103921282653	0.765202009971862	0.737917798361589	0.857657567999782	0.412669161185654	0.771549844665562	0.367539134287441	0.0686534672298853	0.496412100660283	0.358275235669182	1.07898123101588	0.902095239812484	0.531310511192573	0.889419121176774	0.759412633875248	0.910237745533489	0.504858305518818	0.997412168533447	0.840036599795732	-0.006098746704506	0.376861022744884	0.198373863853342	0.63256013323057	0.811189090086968	0.414940393523674	0.788048618873563	0.76936552372695	0.197540128082736	0.934247333184321	0.64178028047791	0.582628051458314	0.902637102661637	0.333190023087265	1.00598783934024	-0.206092143667026	0.344096015399049	0.588757495835277	-0.661028845284989	0.608452327659498	1.07341458450856	0.798254937708862	0.316979044479465	0.594603535731971	0.943132233274533	0.671433782172159	0.675775760583355	0.365693764045593	0.38015353447146	1.09937100994963	0.986677809143678	0.176104869233209	0.938292280818459	0.906929338061225	0.752931699861604	0.79762694478554	0.903315045702184	0.918279184061131	0.674991344941926	0.380729274292636	0.973233005478484	0.243141757249328	0.476821617593013	0.380336792366275	0.712529881216763	0.345764632416337	0.731875987542314	0.755078383077565	0.580412174881129	0.342352553258479	1.11925194702194	0.95764838220127	1.37890941125559	0.781526312294477	0.516152954472551	0.644974540285894	0.59289799990319	0.694732174099656	1.03801337538766	0.294189502490256	0.99924731029396	0.00276557067305139	1.1160499981984	0.877369090847179	1.52079154499347	0.962353480557141	1.01564427142894	0.760850604188856	0.864350812231058	0.777801716873575	0.737729966305486	0.387041518868808	1.11686598069839	0.936357773431563	1.00261957007889	0.562786707958751	0.273200146411431	0.694228483704709	1.02359221229911	0.336071689914706	0.951386143504815	0.319265709057304	1.16254384179063	1.00907536215169	0.537349388604209	0.769266347778173	1.01398221521114	0.685632862579026	0.665942699033576	0.896118648258566	0.234580171799016	0.790108015298751	0.689437665145922	0.63418991681101	0.817473569543675	1.04566540149435	0.267950150426555	0.519396783663939	0.96796625273137	0.132411182360842	1.15767252192772	0.392098322301351	0.668324546570442	0.405395035365673	0.947369332406519	0.742502153694157	0.391847676270958	0.653926528758851	0.471040943597869	0.388231936212776	0.833938476059218	-0.208067974110395	0.798448284962498	0.709936075122194	0.190359951910321	0.202465745010764	0.559959526209034	1.13433052942618	0.431405105555908	1.044725442544	1.07805571513475	1.05245247518708	0.97685210380861	0.846752969949777	0.441443073705519	0.528270396096646	1.16032121043839	0.420146389005637	0.448227290105304	0.503369993295626	0.459390136294621	0.69530348489208	1.07188468203103	0.953575129615535	-0.0839490516977823	0.839497358013643	0.997455632010894	0.554663013167766	1.01398221521114	0.586428743650393	0.91812788343419	0.893763881392993	0.847184765911603	1.1063751331646	0.504523140554161	0.204084966870444	0.803197103264364	0.816025638986316	-0.181289947087152	0.798757756845864	0.60756642976717	0.417623732832682	0.0541482509454952	0.7157641535477	0.73920152920125	1.10152398864129	-0.218554097832119	0.829898157872349	0.411662265618051	0.476451107649047	0.724249127457709	0.505062232365042	-0.456446505871662	0.693210323748784	0.0495783727121834	0.664856695197489	0.571133072588705	-0.0253992127678668	0.605763450879831	0.973941376870033	1.06225255410098	0.478136937611258	0.676612049270952	0.203773257243452	0.632451623496612	0.255772866106623	0.146759453874135	0.437314265002086	0.527186730475704	0.340971385636752	1.01130962319651	0.940485157413033	0.268117185287116	0.763735870503435	0.218216750776273	0.592194628505651	0.17910197490076	0.820434521366469	0.981211636791335	0.490741288772109	0.132787081156038	0.528496036696279	0.797298455447442	0.658340130222311	-0.30965644855432	-0.160285384499888	-0.173610731835953	0.824674360205215	1.42290604002381	0.687857129043855	0.804665084569904	1.56122741891577	0.918405293902784	0.475858727993698	-0.559410684839927	1.19711728962396	0.611682492969119	1.10590414811941	0.65830541622408	0.611204721730055	0.87336240985129	0.653334088831088	0.892670503858326	0.887495086895224	1.33251028059116	1.16538930649939	0.53978617264767	-0.314655717974274	0.189810983454372	0.394610121748694	0.711536692051788	0.373198322638174	0.853331924935694	0.100897727300319	0.947578158637377	0.85636106967966	1.11857703404499	1.01989422907443	0.93941361774611	0.993991797501295	0.864899670220007	0.897641452117937	0.838784017974139	-0.0756845773420263	0.258406490103049	0.765955126979684	1.01842347937326	0.992091870894733	0.689415272830431	1.0090878909619	0.603370951500305	0.931117323573142	0.505115720184494	0.264033375201368	1.0583771209566	0.365573432913058	-0.0150567541318868	0.754030706192631	0.31570584786409	-0.306534928534428	0.701556833812737	-0.23847102100814	0.731403586494032	0.255249415224305	1.09970723917479	0.780466599122374	0.994350029303078	1.05372272980661	-0.477951399932234	1.50473633657006	0.892549127163055	0.617362489869756	0.975109931550997	0.704108820267344	0.746027167922008	0.542417940341401	0.502478625198332	0.843529839932426	0.853736821740663	0.949127363410739	0.0303859548555068	0.477476240551117	-1.94910569558805	0.820224730526335	1.2063616302296	0.513142681176227	0.893570803155746	0.815685403953014	1.20304715729358	0.616479290207395	0.572257703033233	0.386249119474759	0.269969417845554	0.701953902546241	0.23392632426486	0.301455863887879	0.692815472323859	0.422900617201161	0.947630949138656	0.952761247648794	1.2063616302296	0.546017076185871	0.710179988345432	1.09360640558495	0.817190909971275	0.758592325224321	1.20556606589963	0.474434825844733	0.998483410587167	0.289470496348781	0.667454882146402	1.01183233790812	1.09430166665303	0.990295217748496	0.642529136735046	0.837234460476126	0.760850604188856	0.473203280437312	0.42071376801399	0.758036260806183	0.793669689119194	0.563091898763419	0.488260353038045	1.36431576520242	0.864610741659062	0.746329787606243	0.985051116813252	0.60244451550513	1.40449801091362	0.837304621996972	0.201440299420089	0.479503772656243	0.552193172768988	0.611730289088937	0.748175987459617	1.22208024852593	1.40782853331454	0.723656940074947	1.10631115303748	0.450845795148329	0.81894017392605	0.101238180289691	1.09500634566501	0.627694717819966	0.92719449303378	0.566589872336045	1.0568236759918	0.669120399086401	1.25428527836745	0.554427390587457	0.766799627648325	0.935465892008614	0.470714489300937	1.03815141972739	0.386668504426544	0.71532292323662	0.869241742203349	1.09096440796132	0.854713732214497	-0.0687105293896976	-0.285246417178684	0.82209375378365	0.77190945494409	0.655469354375271	0.474950632192442	-0.0533587808583222	0.425864567954906	0.987051702035215	0.245674547117118	0.803884818558688	-0.0332296957885125	0.970209815700206	1.11080440043782	0.922990933603124	1.23261115137909	0.792863780533182	0.593068355360478	0.707390491688852	0.403826749174642	0.630528529273368	0.997627702394562	1.64370816491913	0.379437289744666	0.46718058403339	1.24650351991476	0.206427677926671	0.790157125937263	0.854150968951903	1.48036907282566	0.878893557337963	1.17394081543697	1.46136137714465	0.681336309304857	0.967571103259487	0.989853373311163	0.639103472953363	0.578326215925462	1.07084772822116	0.35200037001236	0.633186498413116	0.892268128400055	1.09435801402786	0.0650187717342786	0.489251599535375	0.37356366203265	1.20997062103591	0.229432964158519	0.508376004500094	0.620685032083915	0.784289455643247	0.944276115928517	1.09021853847399	0.618136258253353	1.07973580030921	0.614423066498311	0.649505000304854	0.714258424043751	0.982979842223551	0.634734070660503	1.2456852294938	0.824312476304747	0.765031421473038	0.884503889518573	1.18332111127493	1.06062971346906	0.712046169785657	0.228557522228485	0.694442566326926	0.755389121998649	0.612080899591502	0.565334295508848	0.392098322301351	0.595445744754747	0.612707452615316	0.330278452934626	0.39911979801697	0.751660112513792	0.755933263513572	0.381838743180717	-0.362474188701529	0.466201682456633	0.876039100239784	0.879801167525279	0.780890282778045	0.918832302622712	-0.425868823428933	0.723579148863771	0.424875084010263	1.02967958434723	0.726125039115584	0.561227058910352	0.565315731989588	0.216385179786415	1.02733179793221	0.207255267599557	0.766467732147736	0.815273427587154	1.11080440043782	0.267812313208268	1.06440691284495	0.413205452178669	-0.389702638091769	0.42018378337903	-0.159896543892626	-0.00238557898818669	0.821578823335759	0.779197157388228	0.923237476629208	0.880705633146746	0.790757658699084	0.436178253848856	0.368830252136712	0.784776465953584	1.14417809700676	0.547525860321081	0.383477970174057	0.502231237913435	1.12754755470732	0.540916185004913	0.810821977274479	0.269295620849617	0.458443109914947	0.754400909075921	0.0844385491963675	0.618136258253353	-0.105482707791641	0.500651929007535	0.706861576872138	-0.141329561165597	0.616405743447817	0.621311133824312	0.778130021009219	1.17761307370339	0.273870612434491	0.823056922692142	1.05336964213415	0.99035309974588	0.937756648301634	1.39441120431406	0.143786991052264	0.717491824950318	0.593068355360478	0.805993628203942	0.437353027582975	0.64820742007302	0.382558859014762	0.838696003913829	1.04031069724891	0.47080774532227	0.526416395408569	1.21667403265447	1.37103215158741	1.19620317370841	0.853736821740663	0.0832793177160346	0.222029782341916	0.181787807643936	0.535005171700005	0.639272103900291	1.06659220238451	1.06014775348419	0.763965394856509	0.877648835666317	0.747256441988396	1.31275637754789	0.954891941166897	1.001422075972	0.744598457961679	0.0973341077898334	1.24036480788219	0.728250724383073	1.0499677244592	1.03545837245764	0.568170039823624	0.739509268504738	0.234968711273575	0.787706001979916	0.91104653513434	0.227646880937782	0.70985906846266	0.334182577042485	0.56381055303514	0.423097794557831	-0.395541652916089	0.505235296973832	0.410494991842449	1.00010773136789	0.857193564502346	1.24190066142833	0.464754843452912	0.353770103866151	0.82057350992453	1.35837964483948	0.792480355604836	0.432679416668972	1.06445572770136	0.262307497929707	1.02893149120014	0.839380862456989	0.607189194574933	0.397763602774919	0.694545983193246	0.592589342634045	0.795423012971997	0.974533968417513	1.06835169887661	0.685018636613415	1.00616558268163	1.10653824267989	0.857770690304624	1.19427892556881	0.459129567092946	0.81502433030607	1.25186025149594	0.427914279633926	1.04730519502895	0.642277174686868	0.667847492717614	0.901641367350994	0.759572255469622	0.850172608832367	0.570459214246865	0.967755477541487	0.876236579392001	1.19499428916868	0.787706001979916	0.782102289583042	0.495464427852206	1.07185442766584	0.488161310882553	0.885906937559979	0.947463793401157	0.961211336020805	0.772706424456166	0.990484668195937	0.784289455643247	-0.486951462262529	0.728907179238159	0.310257740663586	0.235005532557267	0.212717466695276	0.904601446313953	-0.00576444888119856	0.936103744346335	0.474150417105717	1.30462996143597	0.570459214246865	0.474043795713423	0.678595765379824	0.726339423310903	0.245736955600325	0.830702673248854	-0.483428175698982	0.827649204531268	0.486203355485033	0.688142099728906	1.03801337538766	-0.0328641557282435	0.69267005984405	0.586486623884315	0.589881483049755	1.01936603085616	0.521762299934745	0.745996076444648	-0.10862345205161	-0.457211855827398	0.965296913233197	0.381566638793451	0.499751286818055	0.231317620010927	-0.0271644360115189	0.517115662518291	0.775564931134829	0.0573339536120692	0.433083652161727	0.2105876968162	0.277303755916144	0.681457987765815	0.566722920380209	1.08237371244525	1.13350819328582	0.815192956052926	0.8509174991592	-0.0411717256289211	0.662658806677356	0.872742265561309	0.790309561234284	0.865122772017793	-0.212356047766893	0.107160153210636	0.438228860133867	0.877847836214568	0.767214729124372	0.823404777291361	0.234149151506779	0.515564886097023	0.643329526608745	0.655137535202644	0.724911496825822	0.838916060732749	0.686988722418551	0.873025467976866	0.772338474219141	0.540999525942719	1.22993227950617	1.04498276047991	0.578504754113828	0.956411462503306	0.941838176048727	0.251416623019909	0.899060301108788	0.927072823203409	0.955001791648816	0.753488113208561	0.950067602073741	0.843731336189005	1.11085887408831	0.750091877774321	0.788603704448376	0.90612448204961	0.31164657515305	0.562418562444713	0.587773868377959	0.676051127608104	0.880995826607727	0.867329174818544	0.686371781324902	1.28864901176288	0.898247052647971	0.729687961469602	0.76268812354548	0.83818281872144	0.984684985083159	0.422348838206246	0.805055558996738	1.42468331853638	0.834019824248918	0.859976029424041	1.10955383527957	0.683123164269953	0.757687427241674	0.369556220485615	1.35391453004684	1.19957250155428	0.43283338156578	1.05367382975807	0.557187648038124	0.277323426828145	-0.162225794909937	0.65564809503299	0.392803783781083	1.37710666399356	0.428400102904757	0.691573998690307	1.1855409457848	1.06075205640742	0.786916017062057	0.730892196316076	0.855481898103796	0.221885478841677	0.937362244045371	0.910328120958744	0.758592325224321	0.789502613808109	0.741104546620968	0.490244349022257	0.446771413023364	0.417403770593057	1.16750061205855	0.750065809749849	0.751051890202388	0.690647971842654	0.99645848733285	0.507882525229358	1.00095151202197	0.814183275180664	1.41130403251858	1.09470611505399	0.981675361927255	0.587469709135428	0.650154744191542	1.25681593991784	0.552860733869712	0.466728601075227	-0.339590375656057	0.801138188036591	0.729517324125581	1.2685541844464	0.492617766241457	0.741874545286988	0.900313706698534	0.270040136957699	0.580969546603077	0.295222534972273	0.476439348865441	1.03667686473352	0.264784741894857	1.36026382050314	0.816131997896258	0.986426640284561	1.06397148983604	1.49527484421569	0.785995546244699	-0.0196507224753641	0.785840267050532	0.745782566242182	0.881643769269008	1.02982490978528	0.745976089831662	0.46378331503914	1.22025792673167	0.082893385063958	1.16103574701674	0.246084771724026	1.07261241619593	0.865339079922574	1.31846022854022	0.950678849757969	0.879984583851392	1.38192459338699	0.184619362926383	0.845183576042768	0.35732417450748	0.174094380262761	0.8509524763816	1.00388003289566	0.529926896465762	0.555081904560607	-0.209262235760299	0.523042256764013	1.12549821888689	0.849564625203012	0.74019767040984	0.832563559386777	0.6347835613727	0.734611991947633	0.555806072659003	0.966645116721498	1.00022017457712	1.07712896547226	0.700144634071886	1.18741344389985	0.966088364795342	1.02597448526033	0.611359256997153	1.03447330464118	0.922301093077947	0.541865971136591	0.633141738386771	1.0064619255302	0.944572995335308	0.712662309477742	0.997376985862013	1.32366168039191	1.04329532838316	0.962847277935685	0.443089385575483	0.837003981452013	0.902672766843123	0.130517210464579	0.929488009973607	1.50591062791021	0.0149786857405392	1.38928872855488	0.918752217850258	1.18135399015849	0.633465073251439	0.755606725366432	0.694939114056711	1.17960242801532	0.676843444452607	0.911930403052041	1.18307490970567	1.10111479543814	1.20325864684463	1.10256305097911	1.3384478109751	0.501440225474169	1.39531936114184	1.16294954511697	0.756029334559653	1.01670167038247	0.579785694174034	0.923045713140168	0.924654860995434	0.695104712409834	0.539260239631537	0.75912931812315	0.790423204596054	1.20727198694706	1.11052200681052	0.469142797279565	0.716440876269845	1.14075332450293	1.16374005376553	1.10152398864129	0.804685630176489	1.09151775891148	0.404871852546647	1.19046071521028	1.25207267924583	0.947747255846833	0.336718606644032	0.97759511626715	0.626998047218265	0.248852638980111	1.00659367519432	0.578445236013676	0.648707614419808	0.950701327805237	0.239385662215663	0.663853721618467	1.42063311600793	0.912716832605686	0.439177474341381	1.42846762584773	1.05652273940541	1.26937358272222	0.832142693123166	0.569910653430851	0.522833397827592	0.44149839611085	0.377935581208397	0.877706728452263	0.778318424540228	0.789077524223484	0.511447312084991	0.692130234656338	0.792338710701801	0.517986920005066	-0.188969908493785	0.696417710269907	1.09579783398291	0.881624452851699	0.187107399193654	0.600780197541545	0.939732140530844	0.762635250625797	-0.538204403692826	1.15661020803872	1.13680846141657	0.98711292446713	1.31869692179171	0.953316060573254	0.554165767108763	0.410604565256064	1.12323623806919	0.72973711313062	0.707744869793169	1.19841892598155	0.628913588530213	0.717774225012701	0.502775613238578	0.13517300460754	1.17539155588219	0.56085710980362	1.14456819689164	0.967606218285334	0.669518683476094	0.919701389987001	0.606841168487256	1.04966286182504	0.467535299352555	0.30668545207601	1.23615098295375	0.397094527058384	1.07786768146815	0.468723025725866	0.714509331828748	0.298060684342117	0.479447192756423	0.730407393789055	0.245335864614648	0.0531076508534911	-0.535382892039141	0.450588613827151	0.844454741406986	0.426304821824437	0.511566142512232	0.708600655064993	0.647453871807395	0.735260054159999	0.558322707147718	0.757369948685405	0.695563507834243	1.1696075673191	0.909921527110211	1.11666395243094	0.988082887505565	0.724046032467749	0.488161310882553	0.744819953823543	0.796324532508837	0.0920917078008425	0.421493942209564	0.656767839620892	0.289271767109766	0.483482463478352	0.187164317905392	0.933605092587168	0.68313172537848	0.846402340302001	1.23067150621386	0.249621547335438	1.17727400881683	0.715281949469453	0.384249126583947	0.51766892060941	0.58248379307124	1.45978785753245	0.67935515347566	0.618246870526484	0.127491571593078	0.667847492717614	0.372536669829455	0.712446355792721	0.86380240261254	0.197401278555771	0.464704312603188	1.05777475325576	0.606940585812368	0.464678782712631	0.610829572122286	0.592719948004078	0.419682537545919	0.359619294205278	0.650647832003505	0.323434637114853	0.899364062302107	1.0356709211792	0.744980848127897	1.10258938536234	0.893813174512576	0.617539271422929	0.855658851183063	0.693359439366376	0.481901045138255	0.786039349462281	0.700935583520165	-0.0516326007171952	0.63256013323057	0.752675050109797	0.24124476617713	0.393886983125474	0.638008416988893	0.274653710701821	0.262533283598803	0.493630999518122	0.910563153892933	0.130576682531177	0.587627015379299	0.292531147012488	0.520540323973168	0.835790037112084	0.548031452616673	0.806504601107604	0.645883885157086	0.524750429297259	0.681614464257995	0.173351373215772	0.956885483153704	0.444956124564405	0.409727442428256	0.213916261307885	0.706843780600014	0.892852610001234	0.330278452934626	0.402861803501926	0.572791770772794	0.526444139543866	0.567256592006315	0.892572967284409	0.267536727776523	0.110187535995379	0.792001383373794	0.276812179244428	-0.511021948504826	0.64304235573665	0.104431831845621	0.244967677009092	1.02843562335225	0.979227269988567	0.66565745094392	0.595757267968714	1.10525823012594	0.455677551176765	0.645896612119247	1.17017413533017	0.356730470887224	0.451746728856353	0.29256213724197	1.17423001045546	0.142003863191798	0.670714972539127	0.609815527558547	0.943057794821934	0.309382746286254	0.979480816778248	1.06691519654907	0.626259954636002	0.846863009191893	0.698092556943053	0.50461994838942	0.660646760188974	0.499989224243829	0.952370307728129	0.913222780515101	0.423768644755998	0.928356329847318	0.762303801734675	0.533373205091269	1.10793534089589	0.823544121474959	0.615782859516135	1.04467148095004	0.430116633924983	0.752076584318972	1.12196968253212	0.814676809900938	0.717292635515655	0.612755673604678	0.621234566669972	0.651828444301558	0.291323693455176	0.833680737229402	0.434757930528296	0.328450161558013	0.285936212892845	1.17577818192059	0.815940564019808	0.515021621404948	1.0387070922255	0.688430757096877	0.891117943989593	0.790943387080671	0.86415133871191	0.804071999447559	0.79016971898969	0.549556260956662	0.867315198475594	0.570010357806088	0.0442799475809216	0.43489909338528	0.351078950961754	0.654415715937659	0.385861041755069	-0.272773360718335	0.454867957968294	0.0916568186595012	0.95411466085561	0.499784888560252	0.363832604741827	0.56139703411982	0.461040017234408	0.832332050236986	0.460881100992777	0.368882080028601	0.362871881563566	0.661460620927332	0.339993932506787	0.574131171606468	0.601716631054049	0.717623596740794	1.01902715011887	0.832563559386777	0.864442257406254	0.995291292879146	0.830647750229868	1.10371053216523	0.651208062577574	0.547804172052667	1.02238459720602	0.950457972575658	1.19337527704611	0.421669610387117	1.25273832690845	1.34144216220481	1.19642727715412	0.289717280355425	0.846752969949777	0.931008579944759	0.832737995721751	1.22410352505697	1.16958885991458	1.11435753853845	0.949640058263515	0.567379482404229	0.623132212993346	0.907055995829986	0.456477683939538	0.792288725544998	0.692978728310119	1.04586735321695	1.35595411371476	0.475573699420583	1.37378532031337	0.991995154947005	0.97330141471244	0.916327497073279	1.39700779697163	1.06032395279886	1.08879792120969	0.768414042005067	1.23801786124317	1.36448526283046	1.00462012267125	0.314245725390157	1.2247058287519	0.779350900745792	0.535590442588023	1.4312975353222	0.547917802520343	-0.1756345697606	0.503964912780248	0.968427553189627	0.788467611423401	1.22066246579578	0.665467353646957	0.806060683487552	0.659318654866346	1.05224099763767	0.615303522446205	0.610829572122286	0.812834234558485	0.963959645705856	0.894650300804725	0.760028527605176	0.0706679340051945	0.384414266916958	0.195529777803238	1.28481497266136	1.27292886456127	1.14694422476929	1.06043095332853	0.493905686827405	0.958140077968042	1.38166417460597	1.35920601718615	0.828668037628944	0.89404287011147	0.5513358736719	0.430585262801494	0.672458886856478	1.10194859810713	0.817002536516007	1.08605676903643	0.898522506020824	0.80858011859573	0.939134850425909	1.01414618713433	1.5349078824118	1.19792318971372	0.986866784065554	1.26666717273104	1.02978184714057	-0.379250397406502	-0.000306498911528109	1.15871624509635	1.20404983923178	0.899257600454565	0.997978861963678	0.600780197541545	0.692554346109066	0.0125625708488697	-0.195258093431936	0.732326204850452	0.423393672646418	0.283558514864341	1.41149948860377	0.895671420339782	0.501088284726808	0.755661137296711	0.166909085255207	0.877369090847179	0.241259067989259	1.22089560437403	0.587131918755606	1.34322395712248	0.759655190845526	1.07938743314024	1.32064792724551	1.14862957407201	1.38328016831945	0.755645133327274	0.609630522053277	1.40764185839444	0.212243567525537	0.740938625650078	1.02003446749812	1.06961934611873	0.421325345362905	1.18545860034372	-0.168393006315394	0.468135798135336	0.911504107500387	1.40126235183462	1.40245776270712	1.24922848787176	0.254706664333574	0.456121948299975	1.45084140491669	-0.0402241099879075	1.32516818269758	1.25862634927461	0.748624530815894	0.299959774204687	1.29187996670868	0.237859504380915	1.07255959348596	0.55661163925424	0.896566173851073	0.149488539340664	1.29359425470616	1.15427779801196	1.18663591104917	0.323761010048655	0.921267655917402	1.13030690394478	0.87900258029192	0.926430131864258	0.329424604984015	0.770238907670429	0.179807438276016	0.916368176593307	0.824438326795123	0.528215251292441	1.13934946885648	0.779197157388228	1.42781229984093	0.545875450901643	0.447339728336197	0.786945259122872	1.33802406213231	0.869368176140092	1.09284764698658	0.928571403700453	0.931210546374706	1.30191682778902	1.10152398864129	1.30729217643285	0.207900192434026	0.579159807972812	0.987631926983073	1.30103817231455	1.03572382829989	0.638863774718025	1.15049635852074	1.12089955180532	0.0712356783866787	0.45375531870143	0.800052458329737	0.501366116978547	0.699245312061567	0.357918423784411	0.288915579056171	0.600780197541545	0.799056311803691	0.819055337662366	0.461129926375472	0.444276691935001	0.736845184480204	0.569786044169568	0.475217588315271	0.958215335783981	0.929340085838983	0.914506835013134	0.667942876060512	0.578117982444345	1.01181844163696	0.607711577578702	0.562176750237845	1.01667040532415	0.725084724716027	0.870380505559996	0.78134250825417	1.05167738030381	0.912191050018086	0.350235469547908	0.664802441632995	0.773933622829507	0.68622091483231	1.26846116306522	0.32665738434898	0.99743269260482	0.846451342029363	1.07654911894058	0.719391859338298	0.769390581033835	1.27768526005762	-0.0891051306607604	0.912603552405727	-1.94910569558805	-1.94910569558805	-1.94910569558805	-1.94910569558805	-1.94910569558805	-1.94910569558805	-0.953552059256574	-0.946151733767247	-1.94910569558805	-1.94910569558805	-1.94910569558805	-1.94910569558805	-0.737070034374783	-0.191335806813313	-1.94910569558805	0.0404842552786574	-1.00960886422028	-1.94910569558805	-1.94910569558805	-1.94910569558805	-0.819880829572051	-1.94910569558805	-1.94910569558805	-0.41663505655459	-1.94910569558805	-0.723907509913967	-0.859113964631835	-0.364393396389523	-0.351100751323417	-0.218025384655941	-0.335765297562434	-1.94910569558805	0.147881764240581	-0.369298823030359	-0.43285630606084	0.8337855681855	0.155631900377631	-0.143532302785004	0.726385371758593	0.160852060641583	0.218431973815199	0.553395270676645	1.0306005066253	0.850880775038265	0.0348339377736963	-0.580279502810517	-0.883513616489823	-0.340066711939077	0.301864493558036	0.810349382688482	0.494070554524299	1.06954497026649	0.59691301951637	1.05381355355521	0.794906605330608	-0.148904918396676	0.585445555658895	1.24433719532436	0.488316955283468	0.749663746410915	0.932423618503036	0.232946808620448	1.09192459049371	1.05139574752768	1.28826266150699	0.138326226171283	0.886568210419484	0.931715727589257	0.810703797346184	0.832563559386777	1.38246865811638	0.887727005882015	0.616479290207395	0.43333401894415	0.803738619910562	0.855749932945383	0.282009146443252	1.22725330202319	1.20239307740299	-0.00409022945389759	0.806619738940676	1.37058833481887	0.487798284452406	1.46581449461725	-0.0297022809967247	0.983920078012766	1.23563940041432	0.0815444967565193	1.26971802389048	0.706379021562643	0.909675682157391	1.1673340757606	0.561141116717487	0.501588467608574	0.916673351393757	0.535925117234611	-0.356677254016756	1.48755937876909	0.769127526186372	0.271683016583676	0.162163873137143	0.785529816822572	1.04586735321695	0.266091847618458	0.421177858946918	0.382500044053043	1.00604359692374	1.06567519212157	0.56717467780556	0.675609522794336	0.508872289068691	0.442919946725326	0.657907781287449	0.87113314863525	0.492752773478057	-0.0248591986116116	0.870357711357313	0.681660834742397	0.739943965953612	1.05776099984632	0.572225544091991	0.950646863059924	0.773584190505546	0.157367161108584	-0.340637790675312	0.624135947151773	0.926379991772626	0.6466121012645	1.35383701897721	0.203539575384077	1.05224099763767	1.43003693007818	1.06032395279886	0.991608429620006	1.12955077167748	0.932955025385085	0.0835109918811923	0.559843798030922	0.403287437136681	1.6232954205403	0.741128746879196	0.879329755349099	1.11221099914224	0.889986665163445	0.965817678577514	0.769566008509028	0.609630522053277	0.131409882669371	0.508631398182073	-0.455943423300398	0.628166178019106	0.181903923825848	1.41240231784459	1.00963102932157	0.67906905977192	-0.114665668119888	0.791140096902743	0.610548349561722	0.980260541533495	0.840237920572074	0.185799677985589	-0.0430625605265574	1.00280714960361	0.445364124173143	0.893216970343491	0.739599807104021	1.41207114212127	0.85035979162963	1.7142474174433	0.787706001979916	1.08390101808048	1.10765415048935	-0.187634928997342	1.02278198843656	1.32494768808779	1.21138372976375	1.08504144377421	0.930791145349889	0.346019276858263	0.461179702829875	1.17966275165751	0.972012578359634	0.773664044638679	0.561001995987599	0.769460746494728	1.19304867123236	0.975620903650329	0.36269217858451	0.72599491093457	0.981630543659737	1.22428511609686	0.650085098305311	0.336914770154225	0.319685813186053	0.677039736391375	0.318705996219592	0.375131740636785	0.751301350232418	0.960457622319668	0.567010879947799	0.871819859567404	1.15231442424549	0.663569369928825	0.783154476207829	0.292531147012488	-0.271893845327888	0.149810386404087	0.694732174099656	0.6716735584483	0.691635779706579	-0.137909315107538	0.677938330624751	1.29359425470616	0.892716025769549	0.375393456534698	1.06289664378334	0.906715048455974	0.82132150647949	1.16754435563054	0.799512694855658	0.360300896897557	0.0771328535325725	1.06447366908841	0.6903519155131	0.562481658492729	0.525711047767464	0.45385375713959	0.381838743180717	1.12757196387323	0.856645754333214	0.371283664909223	0.227974561864142	1.27322151035225	1.30967320964533	0.312581060267298	1.05911893322331	1.29947890636165	0.870924288960196	1.29342194276545	0.318705996219592	0.764810724560428	1.19249380099728	0.736935877307371	0.519168314465221	1.19960252608247	0.898391323675592	0.477476240551117	0.804416719415255	0.713793704938288	0.567379482404229	0.304595350642475	0.84240257839193	0.977556389591175	0.901283263222185	1.53003178010987	0.977326943772158	0.906715048455974	0.815475345114974	0.892816184826024	0.881788660102677	0.434169270486951	0.208465039121807	0.614892497112028	1.23938924640399	0.198652019362943	1.01567068625285	0.611955660208795	1.28473377912008	0.7897643417859	1.01521297536701	0.540586397412494	0.927835572448722	0.2059975335965	1.12181910433367	0.401568110313892	0.70377315202443	1.02906633209983	0.415549271967515	0.390220832981343	0.684262761172291	0.478859051713565	1.17524316293503	0.320386596328372	1.71758491333893	0.642950487338088	1.00504066375241	0.751051890202388	0.734581864848968	1.11141942852884	0.514086449448666	0.553662701958226	1.08621843838848	0.623497031085221	0.914600886488543	-0.0341882011062184	1.03207659550038	1.2279271443191	0.883268334019563	0.260373923220324	0.983156036704115	0.0302973203317933	0.311252421916015	0.889504550827343	1.4305280763977	-0.115922687824489	1.08472446631495	0.8337855681855	1.13394010241044	0.144680451488749	-0.28272667127267	0.728732954701704	0.715597197223387	1.10747537181734	0.392098322301351	0.577077800199354	0.067836947425842	1.12321215707938	0.760850604188856	1.23806118295494	0.847944354303912	0.711876300539045	0.317029771114891	0.0703842556997663	0.639502124396645	0.879890997836541	1.39345430916057	0.923405625927669	0.510802607973025	1.15526161683213	0.879027741947899	0.764976240405867	-0.183163170510332	0.326020478705846	0.106131308219582	0.873808427916643	0.531753883989874	0.410210608594097	0.997347923298283	0.179469944660226	1.13108381121223	0.793295396500174	0.758973057444174	0.523982944981464	0.916327497073279	0.608060062437965	1.31940952560191	0.714258424043751	1.09365635369891	0.510319495389841	0.985450759851454	0.747817369805317	1.05308730453971	0.611955660208795	0.893216970343491	0.724911496825822	-0.0864739813356869	0.641436494976251	0.848251052625296	-0.250271159148872	0.65659366822016	0.512577071187027	0.589064482439767	0.572933403471465	0.251567766559577	0.179469944660226	0.579576999438426	0.215568302576373	-0.026316146424016	-0.0524299063439477	0.2664785493832	-0.702028638923606	0.25718535750201	0.979956473892942	0.516736245286822	0.693828306311812	0.247048944841545	0.254851352846935	0.864984149752752	0.691141692280104	0.771463566998536	0.619132435265003	0.857357994793103	0.146599286854607	-0.292740476176969	-0.0793419372009762	-0.239831713887931	0.838696003913829	0.0129071515931933	0.631205038119253	1.1013955877207	-0.14850859695476	0.477357169451079	0.215282643221817	0.732226130271359	0.828824118262014	0.641299030710934	0.295559752995743	0.797564867619158	0.192346304943352	0.239958914022532	0.0421623395983157	0.466161167849442	1.02427467080779	0.444956124564405	0.297880111075539	0.237173728148349	0.460813255974384	0.647929697343405	0.965817678577514	0.538524639496914	0.594774331875577	1.39023980911742	0.590881414631956	0.955478017339912	0.770127686266173	0.925917336377613	0.753216982079762	1.05614280008515	0.652427219832485	0.837834077038347	1.16838331865626	0.989196401513095	0.772228128657729	1.12424415601053	1.08962243322643	1.14258178897926	0.779438769976167	0.816437733874687	0.137273395798053	0.733309554161718	0.94372126365486	0.123127172033519	0.615487098415841	0.816578889881734	0.905245570381748	-0.325600870614519	0.534420421529483	0.533122836465893	0.540527400234305	0.88609580627668	0.517875155670074	0.313135470312279	1.31893592600094	0.872118648700016	1.0247281592891	0.161901292543026	-0.294392709241084	0.514533067454566	-0.450339827510935	0.285121117136409	0.100217376329311	0.488854920825427	1.14918478182509	0.248802467518609	-0.270444818030856	0.437948851774582	-0.143199074353176	-0.142612141593608	-0.284932047979736	0.235047616628255	0.482304928724392	0.981406496950588	1.05263912790807	1.20424218878627	0.759864233705851	0.813902000811531	1.09046085604913	0.901283263222185	0.723890368234922	0.976318307919457	1.09127447208588	-0.0616555616615146	1.11740954020838	0.673979827612886	1.39363845201204	0.066144511760755	1.15306445610706	1.54771614705248	0.676873974943772	0.746608456675804	0.337150245121714	0.670236198169567	0.71915405832971	1.03801337538766	0.472872106477305	1.41710015740589	1.15023453855743	1.18443012275304	1.04622652737567	0.386854984829347	0.587614529386815	0.877586660082627	0.948671961815995	0.784573501869995	0.562115785520996	0.282273407899498	0.127917838679657	0.601103486705458	0.490499870932886	0.590881414631956	0.798675823884871	1.03756179075388	0.49959002243443	-0.431886577526372	0.818668338100479	0.311252421916015	0.336287256754916	0.652043327149147	0.969549169342387	1.26735488218708	1.16351598293906	1.29462904130706	1.00606683060829	0.831169700736521	1.32846001102258	0.633918007482999	0.983156036704115	0.581039251196289	0.684458317056824	0.703504739323411	0.567379482404229	0.420932122515543	0.987753309803006	-0.171071213503929	0.480220875267665	0.225003290366115	1.02181099969387	0.695104712409834	0.756341661005714	0.0821222348367671	0.408417799027353	0.604670148136769	0.611204721730055	1.24779688712884	1.15397276438566	0.202139287189202	0.413845846889536	0.61302577615724	0.946533255323968	0.554427390587457	0.838850036102733	-0.23265256877623	0.592217017319484	0.0431930917399091	0.844352325332416	0.50502861368334	1.62824537419362	1.07503347046256	1.18895118786735	-0.119816720063439	0.612399797842443	0.602722309925233	0.970297950781951	0.612707452615316	1.29887078458819	0.799222233257702	1.0070550014307	0.800551088337614	1.28413865497127	1.35128407406709	1.06567519212157	1.07766275338143	1.37860194040502	-0.608446616372911	1.07142173643497	1.2685541844464	0.455924401118066	0.393981259872684	1.02286296714545	0.581248409182966	0.854547349102951	0.510319495389841	0.66026090722035	1.20902024862821	0.678246520435059	1.52980457482303	0.566356095405242	0.381222137136086	0.922043531752181	1.09726232303014	0.933732451957909	0.901057888037602	0.684914838076751	0.998447358898131	0.259323872381475	1.42238796242256	1.07095512592015	0.585698235542777	0.892549127163055	0.811316410413897	0.942663084813561	1.25046442999048	0.912019248629841	0.450354900558008	1.06625582110283	0.933196712641552	0.673114037575158	0.328998104723909	0.238846601247681	0.609237557196753	0.393981259872684	0.836663418412216	-0.56475326817606	-0.189118054154235	0.350487303230196	-0.2527136714865	-0.192073216927399	1.06397148983604	0.228557522228485	0.417571354123878	0.246298906630886	0.646265800381762	0.56717467780556	-1.94910569558805	-0.170116093373354	0.0389544846682277	0.000149115517452422	0.668483640749828	1.12986335582577	0.728732954701704	0.793439330411379	0.179020232883303	-0.484164076660801	0.448705708639795	0.669279684164847	0.12099143575446	1.08790857329828	0.158236583996433	0.665942699033576	0.937756648301634	-1.94910569558805	0.589245950753857	0.514842442716667	1.22428511609686	0.0158438808026408	0.283066846305311	0.277638243560234	0.596484727503104	0.351337967296075	1.22968226134861	0.466377274788813	0.630152989534975	0.339529431974069	0.821555426809167	0.517603807209666	0.5083504706013	0.00434985925635376	1.16717991186039	0.349530857006245	0.358314893590529	-0.0539772454514688	0.157910410049971	0.555001490590685	0.29860270887742	1.33707780838652	1.05972506210972	0.856645754333214	0.221308591751044	0.708276791069518	1.05170298909499	0.712123397413544	0.371739022582593	0.641141963611695	0.822505983337888	0.236135752266306	1.33482281790081	0.737147541900437	0.401949789821202	0.582295195074901	0.798835147190467	0.434615176216716	0.201091093906226	-0.489870202399961	0.900815260735931	0.599488620780843	0.752442928224584	0.275437767321758	0.314801572016234	-0.367849793027667	0.748047887592452	1.0853826334288	0.0719934764779813	0.938993366535356	0.549317064836304	0.256271036194932	0.326638074926955	0.329687207002414	0.766357136961006	0.166887034361372	0.724565176132747	0.310920690590662	0.981630543659737	0.668229108364497	0.682919870359556	0.780043183894394	0.772315066061696	0.906118806042312	0.699891728776376	1.23897157595361	0.460955738654164	0.79955419966593	0.436849293780456	0.223715744531629	1.28670138119289	1.14432340214843	0.973848938416132	0.810855746800599	0.557879524419634	0.83720153004947	0.788562873632217	1.05012984815903	0.674076096233355	0.305965141811446	0.390220832981343	0.800551088337614	0.81294367070874	0.620843665413431	0.887798017492177	-0.0240807416102502	0.187346492146506	0.440636821617332	0.906118806042312	0.642812708619479	0.732539571886318	0.217714846626466	0.690833074034035	0.873614591577098	0.267640058410742	0.366657219426465	0.710982965737354	0.623533523959981	0.859844473786656	0.190984357273537	1.0080446195385	0.593664945860469	-1.94910569558805	0.137947004317176	0.64904128714214	1.08512154575322	0.835481266858602	0.651499934603715	0.827940141660728	0.95291768711937	0.162163873137143	0.983830145901625	0.784289455643247	0.678422693128591	0.754302168223752	0.867423728309459	0.387725936387753	0.394520247022997	0.796834980234352	0.924577430726359	-0.290045478842031	1.25664278117959	0.439203389787828	0.221308591751044	0.821064288435526	-0.404703580400585	-1.94910569558805	0.874670880329823	1.10747537181734	0.802087669433615	-0.0600052198114862	0.744919650965992	0.837974117823102	0.783488093684622	0.501366116978547	-0.573788042291848	0.226810239133222	0.657438156231723	-0.113966188875583	1.09307860762448	0.648550650064741	0.461217037660413	0.872027698803838	1.03050221514859	0.506336427894922	1.01707320995514	0.366973666003353	0.748970756167007	0.170757701042254	0.766136001522043	0.0421984773569095	0.705116842381225	1.03422411591643	0.649683437933949	0.273870612434491	0.593765722143748	0.972035168319485	0.648577898154529	0.928715464780722	0.621385746242933	0.799527985801982	0.136432397806016	0.343805111230057	-0.490088477394833	0.14170716542613	0.498039878665051	0.33331487594495	0.749138687709023	0.0917916019378805	0.382394190567441	0.545290389662661	0.0446607974096912	1.06663585328285	0.246598816200466	1.14971661295585	0.622063238901478	0.699354624127979	0.633578277766437	0.730210182418182	0.960362211999651	0.147881764240581	1.00112575674894	0.394271428100525	0.717987901736577	0.814665734884596	0.807638419764566	1.03553338202782	0.0763687860242981	0.481657442840816	0.608957010977561	-0.104087307046099	-0.0127054888460387	0.876479767953091	0.835745428175172	0.76746391391762	0.708555586286014	0.775743609408354	0.302028018201768	0.723527293103269	0.753414157428746	0.883268334019563	0.548599997759447	0.762647747483472	0.189902445189871	0.934788642747465	0.248874142241561	0.167438537662176	-0.0100962101348614	0.675280633144921	0.12477500267095	0.205645813834292	0.158889437975385	0.932423618503036	0.169712656305584	0.724824899770936	0.067084185844645	0.0740821849250885	0.477844415602116	0.28079494455499	0.724911496825822	-0.563612965513834	0.113329998541374	0.0911462102399921	0.694806665064369	0.587694998816323	0.359406440596624	0.314871086610198	0.13769431662663	0.700631260870584	0.844885059794582	0.795344677361076	0.857898074604582	-0.0251022638518791	0.203189213743936	0.467572555633354	0.203679774181078	0.131253573518709	-0.151868986550224	0.71265319981171	-0.196478498127205	-1.11451606744657	-0.22712315487411	-0.135847761564784	0.121175972234512	-0.0746771692424036	0.681660834742397	-0.0235316891820751	0.656031273031486	1.11799582907733	0.551792960878951	0.650154744191542	0.408693294209123	-0.191520245411138	-0.423081887369107	-0.054418622131621	0.381530366837435	0.144042136182432	0.829845542416746	0.504390186058733	1.05863935156925	1.15068260302099	0.64577721287847	-0.211881131863653	0.410136251957307	0.594987889201272	0.194689893994442	0.597096658300888	0.818817834150404	-0.583892174272808	0.806228351095416	0.0351911603455667	0.613083669634289	0.630087700017684	0.432499836937469	0.160590024852158	1.15846890257045	-0.183661700071664	1.49360727104416	1.17615629292807	-0.0643962287706295	1.10107469174447	0.356433823395931	0.583823491438442	0.581823935848159	0.370828627239246	0.509713011749995	0.84240257839193	0.900035979604529	0.647652090934903	0.917088611316668	0.496272764830967	0.710615770142908	1.18663591104917	0.50426257510555	0.538899023991159	0.964495885216548	0.266754908040599	-0.106764516749019	0.834001448265216	0.350235469547908	0.266091847618458	0.0690486522580074	0.431560765379658	0.483647377605993	-0.680357056751526	-0.0180139633984607	0.840634987241803	0.581039251196289	0.623875573537359	0.354276633458548	0.3098851313435	-0.237107160289762	0.684885184330068	0.79827910305982	0.0558083194449338	-0.12423640680081	0.0801024871339249	0.063895063872288	-0.020956993657778	0.575772466199054	1.26207314938294	0.288826562923984	0.565971231777013	0.804469932760656	-0.178908683351344	0.429410766404039	0.294872015963907	1.29556503822573	-0.597504330146937	0.254489692958791	-0.0524299063439477	0.6605752890008	1.01134686921642	0.0961507306574965	1.02785948965191	0.56413934201197	0.436666214349609	0.856861504958315	0.362392784502245	0.900391219802094	0.76552825639231	0.249304359568661	0.629852711059286	-1.02324364105029	-5.34214049674748e-05	0.440022107675327	0.407744857596355	-0.299985400442787	-0.445783992910337	0.542927861902195	0.439417820737988	0.923795211291521	0.0139913738207408	0.223908710511156	0.433978261416365	0.83337798431345	0.0959537185994412	0.0410250767851253	0.381482937342018	0.275437767321758	0.2698138632862	0.151979820085564	0.502924157733517	0.0854338920552044	-0.0078008450190013	-0.00169656878865147	0.356137311956225	0.0681759872220743	0.386854984829347	0.518363865784869	0.0201881313547174	0.742674541736801	0.589087163250632	0.748893801669456	0.969798670824555	0.459688057038503	0.181633019182089	0.214789533603608	0.558398909228449	0.167273036131983	0.778287248154857	1.01145231061304	0.420670105905318	0.992171012429302	0.320947772399387	0.574528871629203	0.108930479343696	0.0985197275270401	0.208641656728072	0.303911547949908	0.97373157450021	0.569225593874973	0.185572523473997	0.497210950579785	0.020237956920853	0.18489154820562	-0.217143139582686	0.18912544075635	-0.194646946176458	0.530535327994975	1.06591052225555	0.289279864590793	-0.298707456077796	-0.036418892339563	0.588562215042283	-0.0941019657303181	0.63256013323057	0.723527293103269	0.293227379106196	-0.296204721813117	0.177448753080923	-0.153247204872931	-0.101887998324249	0.00991836352994093	0.322393045743097	0.708487988840232	-0.62291259285657	0.440600645923146	0.537806180990176	-0.200851226899078	-0.757080369551533	0.0784722281286752	-0.509381828449834	0.529528955271322	0.686956712717334	0.237070925281661	0.733088804637302	0.352196767954127	0.968427553189627	0.781059831474883	0.796324532508837	1.44519703028393	0.29778984347275	-0.464243142997849	0.473237083132392	1.20923965726614	0.0279089738820725	0.0484509159513453	0.160677358033084	0.354520298668628	0.303742720451036	0.213757637118052	-0.468724761147173	1.05043103809595	-1.08446790855836	0.122011458431562	0.784776465953584	1.09186053599571	1.03609258637084	0.430335950143954	0.662594578818996	-0.776294743001993	0.462049139754463	0.545350415977925	0.337482471331026	0.262587053838582	0.381941567905574	0.441996509122185	0.916291101692095	-0.324525498578915	0.221789294678646	0.0377333805817676	0.669211414450611	0.282033165712271	0.564436420646756	1.15642615153562	1.18155203094173	0.928763491990367	-0.0168656295178526	0.348224326258712	0.368882080028601	0.85324606913803	0.207523906732577	-0.324838542434947	0.413009288835498	0.524078831480462	0.0877995792455809	-0.189118054154235	-0.258144791509829	0.592918039440299	0.110743054079243	0.739676426292297	-0.00142602200005669	0.983268709740743	0.622577955946957	0.029854337999435	-0.131784818240013	0.198478157883335	0.282042173170117	0.882351961253232	1.18256659119432	0.186083735700084	0.303501615199872	0.129706788660403	0.812603589909365	0.678021001659283	1.06292349415286	1.05410427146526	0.747817369805317	0.367501421028362	1.15782623307224	0.77638477989916	0.287048828538298	0.856550846028775	0.785426365442927	0.937043133446805	0.857206850302359	0.77462303948725	1.10914299717428	1.06332637750354	1.13160224380152	1.36722087256849	0.980217094911204	0.754845423804583	0.0264979954346513	0.761838434264918	0.669160216772596	0.839144195859204	0.535200204093941	0.675521802958904	1.02197273434204	1.10645366247925	0.620196680304195	0.392366979103637	0.26884681645932	1.11227192746381	1.14051424688663	-0.0657619479384114	0.701325319800716	0.271787018566941	0.858854764384855	1.36807647205478	0.516627880641762	0.19219328743626	1.5348062562542	0.75695472621306	1.30681895681499	0.923977647887449	1.27870741334589	1.33360287930849	0.823899133930697	1.55972207334215	0.754302168223752	1.49750028464058	1.19499428916868	1.10529409832542	0.158497644566213	0.197262459404744	0.178121766709366	1.20092491877481	1.23334202237352	0.755933263513572	0.865242934471665	-0.116201669660144	1.1274830102537	0.840546729880986	0.684885184330068	1.34086237360685	0.736252496817454	0.990484668195937	0.866949375892308	0.964627948049254	0.791140096902743	1.46396184391106	0.145319414198457	0.987292171141345	0.483457599080504	0.716307050940891	0.500995700142563	0.943132233274533	1.17982112668649	0.671262566411112	0.682797923866574	1.10983905291846	0.274497014452323	0.975751612061003	-0.118428883762054	0.894076601867021	0.745057352477745	0.998082944314389	0.678616537081038	0.94193394695826	0.635823721648243	1.19830449323835	0.829720840799243	1.05490439007174	0.0226343205627845	1.14330691842101	1.10164527850495	0.888555941874426	0.457308488360058	1.04050249331691	0.483818225346692	1.34248032052	0.882774747242672	0.889884369585967	1.14920252321505	0.897238021231652	1.20827478792941	0.858342809336331	-1.94910569558805	0.96195870280773	0.395554558505102	0.525763485572372	0.564926018865267	0.200974734739815	0.987543662273712	0.970512041071001	0.593707580103077	-0.118011908169125	0.37356366203265	0.233240505313673	1.34485592824778	-0.896965870236895	0.740507884791864	0.656265546402838	-0.0455119299972914	0.0440080550552718	0.168764112378541	0.426414931827077	1.21127798955345	0.635278672033041	0.448227290105304	0.215568302576373	0.379068623896898	1.07482632942766	0.216998526851111	0.526673073389135	0.450417215911554	1.02084140346641	0.335425421254006	0.141813112867565	0.825126990147366	0.622177689263251	0.530922805269821	1.03684518709739	0.840024212799083	1.04011895553513	0.58997232335214	0.426062645353155	0.861461472633159	0.621499753689111	0.0305632619877395	0.550440200623089	0.622412521214287	-0.351520893383275	1.03165452699856	-0.212356047766893	0.350940851359516	0.78618538091936	0.852045240140221	0.73905555356268	1.0048414274521	1.17268652513967	0.498316421233264	1.14807981553676	1.00940870761988	0.483045697974927	0.701802054158384	0.862023159225093	0.490999846560124	0.277166076435331	-0.801083252527157	0.53564620986309	0.546895834151252	1.21921878590502	1.4631786007483	1.05346378084048	0.0605360638343727	0.527700789572528	0.472659297480527	-1.94910569558805	0.826486717651332	0.79459191818643	0.0911043247201543	0.852388114880923	0.401091326141114	0.15002504242979	1.02359221229911	0.567994278413767	0.746850064081424	0.917192466343372	0.912092872425082	1.10636204582942	1.19792318971372	1.28813593799597	0.988802525053565	0.651828444301558	0.933486851873749	0.815685403953014	0.896374340693722	0.605971904263576	0.790375439091131	0.919446602640785	1.15474363986561	0.8521995120891	0.856593025840258	1.31276388176825	0.836459527639629	0.896171282870543	0.959830887192632	0.92118570500776	0.869905786115779	-0.263471397440868	0.563091898763419	0.722047402918863	0.330848313787943	0.180820999968117	0.398143051981335	0.74489044520911	0.510601267818209	-0.424313141419959	0.148652505161811	0.95430637403009	0.774659951409703	0.946739930558479	1.08864811762785	0.105380970779038	0.48562434347236	1.3248000752434	0.608583134484753	0.41701291017769	1.14954973062338	-0.0536680915631443	0.862737331399067	0.185572523473997	0.98069999233049	0.44699867973286	0.228557522228485	0.798351604350621	-0.47705806865701	1.10461292669639	0.323056547990198	0.60532070564897	0.861364915413388	0.842650413395077	0.724165798944846	1.08428094679039	0.741207047850432	0.335329732789363	0.912741109415547	1.08790857329828	1.19021874664808	0.727811347785856	0.662222179805125	-0.399413078920941	0.0423017396999902	0.785517401811698	1.24413004199313	1.25772774671094	0.626772013072746	0.644728870995144	1.19672619663344	1.10991080835476	0.650632513197863	1.23508561927621	1.00712620553367	1.40571533953184	-0.304207971749378	0.498240988957097	1.22076570303114	1.14396967000406	0.842557464534545	0.512954090325974	0.453959784371457	-0.130805605574677	0.715221698510304	1.18159012232127	0.380242380312759	0.172535072300592	0.475828183275263	1.0393028859377	0.47513543636175	0.886603032284804	0.902637102661637	0.641665665487931	0.692130234656338	0.599488620780843	0.586288198500795	0.67193523137611	0.392568544726343	0.640749458705458	0.180820999968117	0.401250215310768	0.32874233994904	0.937637676666126	0.299416604066703	1.2063616302296	0.680947087938806	0.975411822840959	0.98206131188348	0.594987889201272	0.0902672032542056	0.472932921772826	0.627694717819966	0.155631900377631	1.01361342376735	0.707689629620641	0.408472888722036	0.658142718571852	0.169649375745399	1.07774023990836	1.19508376253686	1.42769131070701	1.01224538612236	0.700717978639668	1.20681665635848	0.265061783744416	-0.550709839134456	0.56126287146752	-0.0835370193433344	0.861886489490926	1.04832198456263	0.550460676257125	0.0481902221553131	-0.464395663936022	0.390971176872405	0.497303001928629	1.01623284628288	0.260242572544974	0.756310236939725	0.277270972404472	0.702599645198803	1.03615252854865	0.429837610966975	1.12003222818412	0.805524429241768	-0.0850072792800723	0.437857151051492	0.63256013323057	-1.94910569558805	1.01385311531445	0.923405625927669	0.817944934113939	-0.262164745335577	1.21457540404806	1.17430789167719	0.553796458356157	0.698691740227438	0.0257937112512918	0.49539099210718	1.00462012267125	0.784971369467068	0.75389501657834	1.06139471974521	1.08908638634605	0.986601053188809	0.81251818612514	0.56126287146752	0.585761420635633	1.19750400252592	-0.177903183462427	0.762497800627864	1.11269857900256	1.13776728027719	1.14862957407201	0.867650711029893	0.577909814694491	0.958140077968042	0.71064930364168	0.9360759990731	0.970672653384229	0.141813112867565	0.747817369805317	0.563580498354029	0.44325886846719	0.962291781298675	0.819779677795675	0.939686921674092	0.320947772399387	0.734506553059502	0.885340649681282	-0.157636258390379	0.978589862235774	0.399663070260801	0.505081844058835	0.915317556171709	-0.774044263878864	1.22200577248253	1.14343496285208	0.142131062180985	0.971297620556873	0.846129755024187	1.04175049474599	0.728210554273501	0.971047564211789	0.430335950143954	0.582085704965019	0.122715888999927	0.987753309803006	1.04362682352256	-0.249603242693642	0.715153922698623	1.04550836958799	0.759911170693897	0.447510319529445	-0.361649676130662	1.08276250824974	0.880759295845168	0.710179988345432	-0.183661700071664	0.0739191767366277	0.564926018865267	0.99871521740258	1.23177235519572	0.641665665487931	0.0210606593138981	0.965276631809752	-0.210930150972698	0.549317064836304	0.768017991014609	0.659318654866346	1.0564831524428	1.1295021604111	1.05946855674165	0.965896023943693	0.399663070260801	-0.297683057906219	0.180482965745885	1.15997337487987	0.842278695230928	-0.568536588606046	1.03911851959703	0.315357899099171	0.947029382406377	0.945294533162702	0.442107252603124	1.34267473193042	0.448227290105304	1.03482647921532	1.15822165005111	0.91979406384756	1.03196714504024	0.122407603390021	1.13752744859595	0.66026090722035	0.981699809509373	0.561697893692376	1.07424667124297	0.729046591675939	0.816131997896258	1.04191344737895	0.895955985503368	0.908861022377396	1.69557599633463	0.697593649613484	-0.0491676617424754	0.800850444813621	0.421493942209564	0.423147098232512	0.926500334265831	1.0526640188267	1.14937996260548	1.5520857328156	0.611204721730055	0.982627591176369	0.889219827541101	0.897462119618485	1.39965024350307	0.99006373936477	0.843487533409481	1.12788478400876	0.537284158452692	1.25110419701803	0.538720719071152	0.825353419846173	0.853856838103586	0.470428975470238	-0.0115885828793772	1.01122117212545	0.289075839216269	0.993991797501295	0.4945732645582	0.217858207415285	0.564721975386601	0.531853684113347	1.08276250824974	1.21377561583548	0.6928726073587	1.03826187548349	0.917602576950186	0.910475006920973	0.948452133683784	0.134753766457189	1.1216980393664	0.61758347419532	0.73413012170609	-0.400269775014595	0.570282841329346	0.818867673583583	0.687202159838958	1.15264125940576	0.885606573953564	1.10085262191255	0.0890971138620926	0.75058885460735	1.37825071438032	1.02355406233959	0.868202274451138	0.918603514262381	0.492899062730243	0.986409201472135	-0.209262235760299	0.498210044894185	0.616185152231243	1.42602692227763	0.580280234746441	0.76746391391762	1.24352965329226	0.983156036704115	0.430264735482173	0.843022337727433	1.17185206171315	1.1031632350056	0.803577069083081	1.07861725671551	0.813704137804141	0.290175845417927	0.286782592687782	0.879329755349099	-0.0941887548021847	0.706758142697044	0.810245178782834	0.739267892331522	0.616275642290875	1.02399768861041	-0.510433761121085	1.63544142034406	0.130576682531177	1.05969487996351	0.766218918730229	0.219509182323889	0.906033671679511	1.1484046190687	-0.473019892970244	0.860739561037515	1.14671392296492	1.08962243322643	0.83890138803083	1.21436884697848	0.832258405002018	0.949951527650804	0.585129841816338	0.685380999408986	1.03404973841328	0.320526844511216	1.09532438188005	0.653381943110146	0.983483377091527	1.05972506210972	0.795457664341851	0.311252421916015	1.2926869539133	0.161872123659721	0.854817742614179	0.785141956669005	1.22273226165925	0.967680843785146	0.706443998417065	1.06999134793148	1.51650563777946	0.888887802740217	0.303228471862034	0.842815687632125	0.590093463206045	1.32503601872541	1.06456553643777	1.1980542386967	1.05926612112213	1.28146700394037	0.822666363366692	1.29354255655397	0.857924674378087	1.37677203610801	0.413293744994676	0.282855166723726	0.650560101817344	1.16554232895285	0.619857871120206	1.24687689047742	0.995067063483315	0.997376985862013	1.09546981956772	1.59583994691257	1.2444596337249	1.59892687104949	0.590517627860953	0.211651689877372	0.300231531557562	1.02150234094355	0.0242119980509034	1.27973716293475	1.44744022903308	0.875804669128864	0.891659700396458	0.874670880329823	1.34133265393641	0.46808548888503	0.87904930983169	0.461777316369934	0.361794411702305	0.860400106416332	0.735938934210403	1.00350432990274	0.780890282778045	0.854277064511081	0.735938934210403	1.38307958796564	1.10636204582942	0.736794804907306	1.08018207745353	0.969549169342387	0.591650067939065	0.895533871576132	1.06007622699822	0.70962576934707	1.18159956931362	1.01184989150118	0.792762264304091	1.13062424250166	0.714351406808627	0.164795700609863	1.22399459367558	1.14593501887166	0.670395751260553	0.684018397229488	-0.314954295230435	1.52261360251301	0.290787775585507	-0.0271240678845806	1.07084772822116	0.435842992839906	0.399029296817831	0.301047493876187	0.582205405452895	0.777767855759714	0.817217824790965	0.506723459604908	0.72001053968556	0.897238021231652	0.502478625198332	0.705369086732947	1.10834984916971	1.13415215836474	0.844722878416133	0.0696958599605828	0.770238907670429	0.388660398445495	0.00912730639850427	0.45684679983112	0.544729408506159	0.882774747242672	0.337668592757062	0.911821070750394	0.96752094210756	0.915014869207672	0.737298772053497	1.18267062911406	1.33998940073912	1.25149292026077	0.628952692045842	0.960497714717272	1.06866209943675	1.46793872992563	0.277008764666989	0.548122386830807	0.858705403816284	1.40815651428156	0.697004514033329	-0.0100962101348614	0.696732781247711	1.11326786543274	1.18929233549733	0.83012620592952	0.795581433890297	0.574173989314524	1.15049635852074	0.237921153203143	1.29221697627697	1.11440787342103	0.129952506240781	0.775059401719555	0.653133138566268	0.752770653185613	0.915636321173618	0.349941787594246	1.10095248558988	1.04874609813439	0.311197121482042	0.740524003768971	0.959889902612979	-0.0972185536231956	0.634824806458524	0.126737432257399	0.880968024870681	0.819266522624774	0.887077324978388	0.654978065836515	0.975023701698359	0.628503141027116	0.59691301951637	0.919272939274407	0.59991886582495	0.294548629681348	0.874633739310179	0.00639280484560843	0.658142718571852	0.82549755132759	-0.21915273260568	0.430435663754651	0.237982807984462	1.6565514922992	0.696099169590396	0.722698149527291	0.463873280125562	0.820704349036816	1.0457016448019	0.847287615458801	0.166115737435523	1.53367536763113	0.221669084909218	0.820614394401662	0.612639072514957	0.920489524795512	0.323009611231269	1.06275345979029	0.468018415908562	0.527654040299263	0.862014047043697	0.426006045660723	1.23527016296376	0.0701007065020546	0.0172307194241397	0.143786991052264	-0.272215361151852	0.794097708761835	0.46808548888503	1.0499677244592	0.921631638490356	0.449363449438968	0.638660017904864	0.796191095030772	1.34366532150194	0.810629168139405	0.741731489213781	0.558225735433894	1.42088065521966	1.37079384740481	1.21644316247484	0.929243952573108	0.639272103900291	0.533641563083158	0.353105885635041	0.137189245404793	0.790937602373556	0.455233456376356	0.174540603763803	0.58187628136203	0.929077016879482	0.124259591065835	0.938038507065329	0.77151132647292	1.06653576142814	0.816400097297476	0.294952887986457	1.36669528987232	0.30404825031239	0.301728254797401	0.101919642235575	0.247048944841545	0.961895277932571	0.268674283122705	0.299416604066703	-0.454703101816118	0.902575505347596	0.635789642901544	0.636232803452765	0.878226177531688	0.757932253405852	1.06494031206628	0.821064288435526	0.66246471481362	1.34712001825578	1.10628307589031	0.779761056037531	0.564069460622398	1.11618276570394	1.17560110696577	0.330492091733688	0.136152314727248	1.21165873121842	0.0163635803668705	1.07120521829316	0.459229773712283	0.616479290207395	0.0932861018443699	0.951028621554091	0.61416648752145	0.863105074068853	1.23820116424194	0.656343655921233	0.3226342402237	0.25535802072839	0.916274304487667	0.91979406384756	0.900503439913968	0.536762550133053	-0.183163170510332	0.639720238425426	0.974205067222287	0.892167800157721	0.927283085175354	0.700048408766671	0.657203468345314	0.654827744122742	0.819608582382809	0.754473674843605	0.173351373215772	0.63256013323057	0.574036031099298	-0.427990614100281	1.03306244746249	0.327234175188132	0.798880675104919	1.02777089724689	0.35200037001236	0.958626415564581	0.790691170028155	1.42237236375808	1.17197532759785	0.866879282654252	1.18135399015849	1.01064499855571	0.81199177005621	0.945294533162702	0.510319495389841	1.04033626691685	0.840752681796958	0.612811935870992	0.395142711978608	0.996604528572205	0.37968318354515	0.35732417450748	0.939952895186264	0.461246077337511	0.318286530645661	0.666381781807346	0.0748434538909992	0.692766503344911	0.46343356854468	0.164795700609863	-0.147397498004721	-0.109611204171531	0.493630999518122	0.200664547856189	1.00856545775449	0.690326177715262	0.952844677515294	0.781455612450665	0.923977647887449	0.946207054995223	0.454856885453123	0.845172092191312	0.385152013994251	0.961895277932571	0.112439532017734	1.26245022056537	1.07495629287055	0.641818489881281	1.18829496003839	0.650234348450904	0.548998271876722	0.0608152888915212	0.439091096960797	0.693318429237201	0.255053971806928	0.565130125559955	0.75675030856467	0.629852711059286	0.634441009177959	1.26360651308932	0.666821155287665	0.296491394521273	1.00298374262946	0.0493315665469399	0.866598982855431	1.20579580007454	1.04525719430613	0.343223695807999	0.733002101610838	0.437297037928395	0.884586340716545	0.249869459917673	0.0816600015971762	-0.019160152941738	0.816706628103288	0.876302044574744	0.65462736816448	0.825076682827478	1.16918677520375	0.923977647887449	0.40429932579074	0.656232073711012	0.96574325890748	0.829865585912716	0.533995475225748	0.976885480075453	1.01019850803098	0.12477500267095	0.110803563596472	0.613836746492708	0.967971132566668	0.29362556525266	0.400182072656984	1.15436717723834	1.06075205640742	0.641249050776336	0.64830002018183	1.29073685643206	0.883088805965417	0.353415769196437	0.526199284671182	0.429837610966975	1.02892116955963	1.23988318734168	0.330977897892086	0.521112842010523	0.907069637319846	0.763676862706561	-0.117316306461515	-0.497458086062764	0.715896820922666	0.943212194847075	1.28443615213563	0.631957526293547	0.790681197297685	1.21973815804944	0.493630999518122	0.774448574365089	0.327234175188132	-0.377559376700085	0.532475003478437	0.00605184333883936	-0.0792529950191824	0.255792627365449	0.280865270320462	0.557107862912222	0.316522684539587	0.169944739233267	1.11957714469481	1.40978881665818	0.562716299387926	0.728917429159181	0.789802519010143	0.119230817399559	0.885786776007243	-0.0756845773420263	0.846752969949777	0.53637161533905	0.672458886856478	0.529528955271322	0.584406127424133	0.715345972088921	1.08561237706169	0.981137739030815	0.153181755197367	0.390220832981343	0.591322056500447	0.77516568959475	0.176104869233209	1.0177049152022	0.938038507065329	0.99804577020507	1.10414868811693	1.08305425155648	0.713056287836608	0.645189575652179	1.28312813415799	0.358959675924423	0.944155615747317	1.29160130383678	1.22658555207578	0.758660645786985	0.801818512884008	0.923596245916942	0.782417771689803	0.47612194159886	1.16593538231428	0.674557648814638	0.664043357134055	0.480005661937022	1.33077925229705	0.996862986609845	1.02861404996897	0.807812329571795	0.762168036043541	0.558039291498763	1.02814749514827	0.87619543311395	1.05256188605699	0.986786768065075	0.0967421394032272	0.356878845689925	0.287242524024925	0.826352300695613	0.49056234701335	-0.0222012995899189	0.765362603674069	0.960311591596741	0.295951147857777	0.700733010869429	0.316153487109917	0.498393874072127	1.00759696052369	1.16055230182595	0.682310361615468	1.10590414811941	0.955478017339912	0.881895773412872	0.943564138535179	1.07564605777109	0.158982757973398	0.818486387938481	0.98323503536852	0.248620059056127	0.862136081302287	0.787706001979916	0.315413558263436	0.677177902543721	1.17056634274699	0.804051941847836	0.948288446203404	0.591154386340094	0.724565176132747	1.09574383950858	0.975251981216164	0.941810374140614	1.14753882123385	0.584183605684955	-0.296451374312468	0.430834670932819	-0.216848763907224	0.0609828841061142	-0.261946684631587	1.27462796120558	0.454937560936166	-0.109470195723821	0.63256013323057	0.586077436887727	0.526159817701386	0.480340468827511	0.80286209814711	0.850504468663165	0.654939090268149	0.600581328975638	0.678180467721067	0.402331693755297	-0.619504858800183	-0.0496347659035356	1.08783725642513	0.896351324392339	0.397763602774919	0.558528819469254	0.538851471283958	0.846628280629239	0.832375755631129	1.1728141289254	0.501922135051301	0.747627591424887	0.812386543298337	0.855412992160542	0.717966325493455	1.02608868028086	0.502073858241335	0.605971904263576	0.753118416250373	0.885906937559979	0.532604518991898	0.672908063391043	0.716780707579163	0.227932942243749	0.761124854841529	0.49253340084911	1.04961971632024	1.15526161683213	0.844885059794582	1.13461392099809	0.717333733218126	0.638920837859415	1.17107360634184	1.47327985243049	1.00166461568898	0.967670758775699	0.217817243893531	0.403304827312164	0.764149071165411	0.598199564632815	-0.563232317095761	0.637227341110901	0.265834176182347	0.104881244688223	0.493032081320289	0.416622284493497	0.490890444267108	0.544486565092655	0.57574875675648	0.81461479216869	0.846451342029363	0.392770172980296	1.08093499648065	0.94622336126234	1.13493641861921	0.549151518444534	0.379929170680429	0.520104454641875	0.80888308908597	0.16107050689765	1.11558551641785	0.263519790081304	0.442294707510564	-0.0422754235281152	0.616238622133534	0.590166575599604	0.877089462476436	0.725344651045463	1.16803927066792	1.06683582594943	1.02377998162435	0.818668338100479	0.254851352846935	0.198883908783244	0.369112476430709	1.20657393789372	0.900157141820596	0.924277472516202	0.849126481805257	0.963929557577244	0.428344877456385	0.509756313416891	0.328206780692788	1.01486492460065	0.729393414918494	0.144506301343568	0.740700637221033	0.805557932546661	0.279635681794329	0.737340022595658	0.932647317667799	0.847314358924535	-0.987723027970588	0.182400883541247	0.313690358421366	0.920461692557462	0.733309554161718	0.00839366074626633	-0.0726947919690805	-0.0553973377797523	0.355149921539048	1.07761397011408	0.35362244081205	0.900666110999962	0.320246378680743	0.669231894627604	0.624611932127605	1.145486963817	-0.282937069363136	0.245549748449058	0.889504550827343	0.944933667679861	0.477064995894084	0.659746785474629	1.16338312065502	0.64904128714214	0.423887101896362	0.516887985857542	0.681141670114683	0.671993394925153	0.881665500902294	0.407909499148941	0.253965649362058	-0.610016025227624	0.840423189089549	0.83012620592952	0.742910513403703	0.474150417105717	0.0549777309160758	0.525973278670635	0.740561849855446	-0.692792310357931	0.64429040224031	0.858705403816284	0.898125888900923	1.02399768861041	0.229895488356282	0.407316984668729	0.486619836960523	0.368810097965976	0.225841593346137	1.12455303212437	0.457781007748058	0.47659222954539	0.0889023118025528	0.701470006614798	0.940658119406384	1.05914061005193	0.723734740372477	1.23303904372243	0.842623855263088	0.756932010048895	-0.211286948553193	0.744063479802845	0.603829199845273	1.17392909390906	0.00362793695375149	1.18622498974879	0.333664295128595	0.762332897975134	0.409244635153986	0.892689670603133	0.419361603225831	0.876000022705687	0.457828278500574	0.992149907113141	0.676073377378853	0.190222665222293	1.47365208694227	1.18897150676323	0.437398840878522	1.00730933626064	0.362991711286851	0.804895791920057	0.743241273565115	0.837003981452013	1.07334858963345	0.869196231813279	0.700410575736218	0.412340816486196	-0.0933203033463971	1.0497610730468	1.47043617837112	0.947954594191047	0.319475726863162	0.91979406384756	0.979084691767108	1.0405884885168	0.634824806458524	0.926956828373023	0.411823761123129	1.09058071543757	0.540563705563659	0.852388114880923	0.444956124564405	1.47393744627577	0.737272081886339	0.844037726497417	0.223991428122356	1.04802526311615	-0.00710055141426048	0.435239957377303	0.689516702878341	0.746836055465098	1.10843560863798	0.118617808134705	0.979443670180198	0.876015052257455	0.549732566385752	0.6903519155131	1.07650151763024	0.392232636798378	0.695631004458896	0.948551047470761	0.728434390018417	0.950609547163874	0.646081180541894	0.634053948189948	0.324455387652105	0.715937832551396	-0.161708969023463	0.5879767191136	0.539857067373002	0.809660779760366	0.871521203310645	0.696810407856157	0.454277969447785	0.377369801976993	0.979808025515332	0.788600153843639	0.459737723712576	1.22955047054344	1.14478457604515	1.29247047662333	1.05844350591445	1.33904068090198	1.04140082224876	0.934754798152204	0.95801466693761	0.658719735877353	0.617657152048186	1.17586968872115	1.19302198441891	1.27553213957287	1.15799840250364	1.24080584241098	0.941425319863232	0.881266767042671	0.648655107159101	0.935367250123002	0.986804249742927	0.662914413161269	0.737104339586013	0.494445223071322	1.00354367946781	0.628652957444668	0.816494547809077	0.293950195897793	0.246941742571115	1.06501057046104	1.37288772185485	0.970964232688097	0.952448477577037	1.04889533231457	0.954908214183001	0.887031488871533	0.651828444301558	0.682476300084937	0.80139290414429	0.693797205048569	1.2187744326058	0.792595360003204	1.47252984689953	0.861809966592981	0.698647337761911	0.775475716115155	0.889801265891031	0.695948967504124	0.430739647049171	0.802015883766682	0.886776173486989	1.15195805604536	0.204113311696988	1.23218563277431	0.870486888737461	0.659808459049084	1.03394652117255	1.06923026055289	0.782074078401758	0.574422386875261	0.645712095085845	1.01865899406757	0.957067870087651	0.839730188718782	0.465775440286878	0.328437349747507	0.826728736148823	0.794999188556827	0.727748198564048	0.627741555981631	0.675854594770827	0.604670148136769	0.861185355921312	0.904318475726659	0.642682403763403	0.577565405506056	0.662446694878415	0.605903326813888	0.967307798815382	0.481154285314478	0.0487149799963761	0.755933263513572	0.914367298978598	0.515978068279043	0.676992640863405	0.658793748771369	0.633918007482999	0.924692343739207	0.859976029424041	0.451691533888738	1.03964804942218	0.419054770640933	1.07661362750238	0.753469193507908	0.882502324792011	0.722318470073017	1.17854219938873	0.872407080076564	0.716156937463676	1.15911800481466	0.768128861619151	0.777919831262458	0.848880483143651	1.05300791830421	0.927182681628863	-0.281884313880833	0.403205461151027	0.483938478277155	0.838885587018639	-0.262981746476845	1.01866488298635	0.175657541458781	0.864931969962564	1.35832125228115	0.894363390141928	0.628135553523012	0.301864493558036	0.393981259872684	0.652993227028452	1.08303022089081	-0.154556845045752	0.666132932567358	0.629607129943568	-0.486512296880505	1.12173390821624	0.862900115221626	0.883487822355127	1.1957348322015	0.871521203310645	0.376727470173821	0.531920225951226	0.250596752857089	1.1007128374666	-0.249068359164211	-0.0716448811008086	0.339746157285951	-0.313659337850297	0.567994278413767	0.819931799308352	1.19493464679382	0.809818112276861	-0.0229111998438561	0.773185062955811	0.992483081033168	0.954013781078192	0.851536780980314	0.87065916390761	1.00277284545625	0.738955652832129	1.02310037442354	0.894297197373244	0.64830002018183	0.555806072659003	0.730128028236869	1.16204040886243	1.09148126032097	0.210162597761994	0.455647935455556	0.666834890397269	0.501983943963301	0.563954378020684	0.866262777493309	0.489524455627434	0.715814805243608	0.619374158829998	0.996848000834272	1.17313046767026	0.495464427852206	0.31658351384289	-1.94910569558805	1.2008464443297	0.212539713110166	-0.331527896923344	0.808716049931771	-0.104087307046099	0.647559581298085	0.502478625198332	0.324607382560575	0.439989981711665	0.958416064367365	0.192836209238938	-0.23471274013605	0.469736103506555	0.534680246265793	-0.220956688305645	0.59353318469556	0.298806086034271	0.286516467270646	1.12823948786717	0.406739802740914	0.941550944968257	0.890164373439162	1.09206436677418	0.748140117017077	0.550624504269269	0.236873932759819	1.06193898861507	-0.0579820435539078	0.875124992153421	0.432469523165604	0.624470863843983	0.438578004546388	0.847876218161409	0.508444099757669	0.875135316445686	0.715140679955054	0.684211308662334	0.435172987875154	0.127358422401116	0.442680813871207	0.450978322066156	0.427958430410227	0.402904971016076	0.959946653080531	0.412901424217764	0.897641452117937	1.32179151991237	0.726348175151844	-0.382838092771649	0.863254440644832	0.615723199568972	0.131409882669371	0.799997077927935	1.13226666900847	0.997861788487276	1.03666596530048	0.617804532381143	0.769493264695749	0.396537490233314	0.999565856988791	0.939984378290911	0.67660815234748	0.745092665137779	-0.0547494450824534	0.107684859249846	0.732664067544754	-0.61152283035548	0.259717439437054	0.985386912098828	0.230309610570475	0.516039509468546	0.417163213312913	1.03924214794678	0.694562907484818	0.682554098012919	0.152067927718832	0.802716122746508	1.020236111212	1.0727709090438	0.6928726073587	0.5181031751062	0.338508706131932	0.00339879735116991	0.190359951910321	-0.0036589785332296	0.590358534171865	0.502085759584817	0.473740429953649	0.360524704390042	0.600533988140167	0.139064256683719	0.338523250595291	0.0448983286339995	0.577632359873418	-0.402746806024649	0.108086401721894	0.181014243441566	0.412146872532779	0.879159035440137	0.793574825924412	0.259936192500727	-0.344335918429582	-0.635328637108845	0.58670992378368	-0.14961763588061	0.233213800022066	-0.00624196160230221	0.224644001320898	-0.424263943596898	-1.94910569558805	0.273728333718758	-0.626297947652304	0.613836746492708	-0.0292635792654884	-0.312090097550726	0.348140664344318	-0.835097068289694	0.484630361761287	0.579576999438426	0.717136171325513	0.640419934206314	-0.305989443848867	0.691565173299559	0.454543242216119	0.889822523997796	-0.478508990259576	0.175190218511487	0.454596309709371	-0.0445945670069939	0.016796997697698	0.520188253194008	0.423855256460243	0.153583139330583	0.731176253518632	0.536982553170818	1.07956804561121	0.895475851630242	0.353061628681485	0.712108764122297	1.09355767926386	0.52003183788199	1.19617827788206	0.488524538728178	1.02164930372664	0.740995656326965	0.906942327504174	0.263519790081304	0.382353029990657	0.328649359731081	0.785179046604283	0.726298582906673	-0.14850859695476	0.697261252553429	0.443326673960481	1.15436717723834	0.168764112378541	0.127203117324681	0.595262564434779	0.42229429207132	0.621618342277939	0.207994298687527	0.802074209034421	0.208356375757862	0.962577889091746	0.700365046646287	0.652876656629035	0.806126287549157	0.656232073711012	0.599249716795987	0.636187337438232	0.708938768236053	0.754006033301309	0.0803082846068615	0.106521839155486	0.610396971567908	0.251870160946317	0.947113440103905	0.196379775676981	0.625961436744937	0.42071376801399	1.20250614400779	0.0863753970100584	1.03544802696274	0.475792941142035	0.786664333945577	1.23037158326077	0.574685498105916	0.971798011455845	0.495060633091797	0.566498384528025	0.837537367122331	0.801986723039219	0.77190945494409	0.260702417972353	0.685632862579026	0.245442797575083	-0.212445051924795	0.103816493099289	0.35658213012759	0.508551120878615	0.506200681418646	0.552753878582609	0.758585257979021	0.724761714429705	0.738560359278166	0.248670456185991	0.959388436092546	0.345469188833067	0.310713445341001	0.94187408854461	0.652760106720982	0.644053749695963	0.624628530373594	0.76278890470659	0.768350658061309	0.356306730412282	0.466161167849442	0.980869088083938	0.612519424354282	1.05080469984833	0.988247736708029	1.11934621906295	1.02638139307564	0.36107709420895	0.348827012115473	0.881833450864181	0.67745432111395	0.496658913917376	0.42329503167056	0.761023802018714	0.606932736532408	0.783503495434981	0.369812639100881	0.576174625725337	1.22685916694517	0.844481870446861	0.873995909656815	1.01173308509657	0.839576664888121	0.678907409129466	0.94753872015681	1.07007788926975	0.586764951304644	0.686851548839517	0.398475252050621	0.710101801295398	0.0429992105641336	0.423825402778899	1.22281466564877	0.500810570202019	1.25157745466518	0.683630474424506	0.0906577204091321	0.799527985801982	1.13108381121223	0.636130509309133	0.927584385672882	0.148309837283787	0.363106953109301	0.572933403471465	0.891685843217388	0.2200125043485	0.430013451842813	0.611642665508729	0.651363103591652	0.975915275320677	1.21476508541203	0.670983237095714	1.02191881849364	0.952519548942781	-0.0941887548021847	0.900666110999962	0.107684859249846	1.16299713702234	1.06912861635092	0.483818225346692	0.644518831336219	0.772068772797575	1.03306244746249	0.815895528707082	1.00239561475665	0.307141575634461	1.06065689887843	0.51385038007702	1.01794093061443	0.25738871771251	1.13880137088582	0.488887968206571	1.00715971594338	0.684751758845135	-0.423738895624775	0.00503008898621177	0.0721288945911131	0.586348428470945	0.261853479966503	0.210729459702014	0.332503764097917	0.638555718672619	0.337273623459293	0.70578970662351	0.0916350821425483	0.284789337792707	0.750021022522615	1.04560142113379	0.23441664703989	0.77000994260958	0.962371109953522	0.709517389159643	0.486973972301224	0.473248784472489	-0.429129766138472	0.764590100569773	0.394358503872967	0.171956878511122	0.59891539632131	0.256227529685472	0.673224973224705	0.349061541884252	-0.330996005320918	0.667907105700494	0.790081572602689	0.334564735649426	0.754693267656928	0.677776954924559	0.768976117351156	0.745767174730971	0.563906432869693	0.620374221060175	0.942862432999421	0.37765262983702	0.138800575010569	0.89535853770397	0.408968906219333	0.722361604566723	-0.114078160137336	0.491437638599297	0.805610835916806	0.252891799872513	0.794207501524206	0.540398697489536	0.411985296754932	0.716307050940891	0.971021701602936	0.925716419611621	0.26741865604351	0.721373663064919	0.752506953782909	1.04425342443263	1.03707393000483	0.250928557349458	-0.0767700661296632	0.127793480910427	0.0857161945383247	0.396290071656134	1.27358186230052	1.12503026462219	0.562176750237845	1.22716070083339	-0.000503265083316837	0.161356281460818	1.39158726595588	0.499317203852059	0.839365200732496	0.826300609046198	0.604391533725126	1.28805616119514	0.931770154328614	0.958416064367365	0.657320801907719	0.47889640949541	0.887139833798774	0.32782042339653	1.15981424177838	0.952790349917921	0.621448200062677	0.283575977483371	0.597020135934777	0.652760106720982	0.963918414166525	0.995108059868346	0.4496075801707	0.932518060199018	0.84959145960813	0.160124451792575	0.932647317667799	0.693120249268584	0.030858886783394	0.431583468879024	0.897944184205912	0.470407770846731	0.484712808746626	0.020237956920853	0.371010603934662	0.628380589175273	0.551932137412943	0.599997122314338	0.862549071535342	0.72345815836869	0.744659048576776	0.972041579121545	-0.0711943633964755	0.48605855445673	0.985323070384243	0.776810724461191	0.860200507394737	0.40704207219323	0.984581568600212	0.329424604984015	0.386249119474759	1.04402550241702	0.704922873321602	0.412432104251706	0.686790493579094	0.765252191354889	0.249505226864989	0.0774196203528698	-0.838168722652913	0.30168284829433	0.743713209418478	0.696941796610795	0.415780153873564	0.604796012517849	0.538117584072681	0.665140751098837	0.673219561299535	0.340659484091829	-0.194555219646208	0.226555826984436	0.0462857426037602	0.0530690721183985	0.573010871726729	0.692739299915172	0.668709517339234	0.477969766158906	0.701876455537061	0.661676799996825	0.0239663169854399	1.03814768842891	0.958675919501882	0.950185224180166	0.590450636370782	0.88202591922509	0.27745832934918	0.521653102417089	0.368355058752784	0.221095062478239	0.13769431662663	0.844374210193246	0.501200585710671	0.648506636285769	0.389445527340551	0.704471532303688	0.448716736244578	0.676334809466488	0.731974446591716	0.57367747479097	0.21535927094418	0.678099745546382	-0.074490428660019	0.604756852141205	0.546479931383228	0.179020232883303	0.491437638599297	0.294548629681348	0.569510070615321	0.878740954920027	1.02359221229911	0.501109652257589	0.933436183635831	0.23757775704993	0.364877670253115	1.34843297931044	0.950912798631	0.131034805967075	0.589563640409306	1.17855978097432	1.15107955514112	0.744987802706166	0.592539809424334	1.01976570273689	1.13782372357435	1.19934735981742	0.511978721069164	-0.392164659803379	0.755339676581699	0.377596054387445	0.349530857006245	0.749930472918574	0.615652360371669	0.198497473473598	0.755261153154514	1.00547943369624	0.609331099070171	0.888676599595249	0.477064995894084	0.629744644143675	0.581541341828851	0.680457746063191	0.235480308411569	0.88822424478456	0.682919870359556	0.556921735209348	0.537055903882376	-0.225832060651574	0.763829151529573	0.795547288279016	0.482736942202703	0.932314663768504	1.40286966293509	0.777668969631079	0.223329987931721	0.916964006434892	0.556168455651289	0.955896955315869	0.624359206110553	0.697664899176754	1.10201710841045	0.577252873928667	-0.209142918310947	0.675477947386281	1.3406777091697	0.302137057750048	0.977016433680848	1.13455926213795	1.03306244746249	0.618626253101504	0.689034718849268	0.920583561138689	0.551592946161427	0.0809672929923061	0.478582937138105	1.01821363323865	1.02501556914887	1.06850456495729	0.323429402532735	0.40429932579074	0.329140240126592	0.949640058263515	0.660593786687402	0.239011265998451	1.03874095027396	1.23046529499486	0.604959205739279	0.721848633812469	0.412470144603953	0.298790439351673	0.677789367047906	0.447743015803918	0.460863540429643	1.06229547435871	1.10195357169006	0.269347426221564	0.903100884593643	0.381838743180717	1.09121632425852	0.868362022144964	0.393457673389418	0.959047314920922	-0.000896608881541486	0.641573987770264	0.286060508942523	-0.451808500338658	0.702996464701875	-0.0634840435109362	0.807795277592693	-0.376578041698569	0.205470026954243	0.921359862617568	-0.157558164643041	0.323385201090816	0.559367484407159	0.900238978005402	0.752631128964564	0.465766722121605	-0.12650267836303	0.558872483439594	0.558480954819631	0.798219789665658	0.542992931358374	0.447239401411723	0.28608122729235	0.907689642620756	0.579431859429733	1.0364003459141	0.754751727491333	0.513870611266716	-0.0272163339818021	0.291424227886224	0.595162669311072	0.420780946210378	0.240901618816303	-0.305261325918102	0.464473364190873	0.853208743956837	0.543246763770044	0.27901380179756	0.197262459404744	0.688984367734989	0.957533305223844	0.817300312427561	0.443159167313522	0.898535625662988	0.7063207144031	0.613104576857973	0.749681524860748	0.8272130355622	0.313265989181631	1.00437286778784	0.5637348682853	-0.435851722398079	0.0932555349184346	0.162017981550788	0.724824899770936	0.171023988459095	1.04084485278714	0.992626603706629	0.477476240551117	0.969010560853423	0.588991909082208	-0.158394352173894	-0.164468789703175	0.286649516180556	0.334851503267529	0.418235129605702	0.0276201027418544	0.483959394086082	0.341482584687216	0.493740860618513	0.574370084873844	0.29778984347275	0.736618506380187	1.01457270039913	0.429439214005741	0.512377560502508	0.0650187717342786	0.301047493876187	0.560654322679746	0.324219323805985	0.493875160325897	0.058863340701816	0.258576276447162	0.69770627339439	0.781872477358327	0.58670992378368	0.301864493558036	0.905530488588928	0.606585383826375	0.453294086328857	0.288203795498891	0.248551669311466	0.535792381036405	0.748175987459617	0.571890507407505	0.425988359265959	0.519886628456935	1.01576542376642	0.101331063249164	0.486606898765446	0.061405175916615	0.456477683939538	-0.16541373211114	-0.0018732618273194	0.730267696372403	-0.175129255598279	-0.151540370379801	0.190359951910321	-0.510433761121085	0.286871325696554	0.259043421475753	0.174719181333074	0.502085759584817	0.546895834151252	0.424451479464371	0.862586799133417	0.124671886512965	1.0495050469543	0.524578328940523	1.23514712828302	0.407996679213191	0.515851790563706	0.0127348371710336	0.27163844947462	0.154333579401747	0.365934493455713	0.419263571530336	-0.359366198749768	0.581992619599855	0.066144511760755	-0.15193468811078	-1.13631384928524	0.765075569610355	0.591716742599614	0.0657690388580031	0.477162372578407	-0.145886270177258	0.277008764666989	0.735544661618383	-0.587661895881344	0.537388529802272	-0.24848834890181	-0.142589262437776	-0.105183964756284	0.784729320413799	0.818322264788986	-0.419123452807731	-0.410953210108984	-0.477132568802285	-0.0149744057821433	-0.197835419388874	-0.385138108607768	-0.396576650633173	-0.130805605574677	-1.05153659272341	0.145212875401691	0.163396177021835	0.177707519787068	0.294818106939711	0.54498234078018	-0.119157896794591	-0.0139578672580067	-0.34806652740191	0.303690782447422	0.806745031405576	0.776946309238971	0.474008259112521	0.368467573032923	0.885302914117384	0.449047651096151	0.552553571665944	0.132468998322748	-0.00409022945389759	0.0937906719850652	0.653112969316179	0.964925183999621	0.871327147943396	-0.0329738406679556	0.504912489681546	0.0740821849250885	0.913739239580657	0.836022827552327	0.670167830011673	0.613975564778881	0.430335950143954	0.188010570104064	0.473972724442878	0.903477853762895	0.830894939270355	0.573553404567928	0.370580559595815	0.909036905384141	1.03856572183244	0.288648567693969	0.892506063280351	0.732254149638732	-0.178657467847282	1.21085138513215	0.153296843017784	0.950512535500985	-0.072904556612905	0.869153252610264	1.25058349005833	0.773945959074908	1.22918817728852	0.26454737287642	0.512510560883618	0.212480472956815	1.10184747649801	0.839994224175931	0.482736942202703	0.598759714726977	0.400043631454153	0.433835041355334	0.0192587908640836	0.17315833426109	0.834545178534741	0.581865260908651	0.457308488360058	0.452545738775713	0.66880194355851	0.607058663313847	0.740786567688605	0.524702435239649	0.590178274334137	0.723610264258012	0.650526312546407	1.06318697452272	0.652814951184427	0.218252616227509	1.03226299785731	1.26649002970292	0.627380597489018	1.20963968821932	-0.200609143913481	0.635278672033041	0.978481519428653	0.300581102832885	0.74551656295883	0.366991057662871	0.527852060020828	0.788455704601568	1.01155063485387	0.555806072659003	0.938921610701185	0.881690130936423	0.0939589525533626	0.570733665966516	0.780466599122374	0.534420421529483	0.135974144930099	0.471844170775882	0.415780153873564	0.78374003139835	1.21429214174323	0.914145799448538	0.864500456276691	0.127846774084159	0.202839045300783	1.0558451320691	0.827276230866195	0.959940782121026	1.12842873907609	0.62135154783984	0.751641673385926	0.758973057444174	1.14023045150028	0.259936192500727	-0.0163258740130779	0.283087203793885	0.364041169171566	0.977034815167978	1.02944503987972	0.675060511090891	0.879643993376597	0.901610555197932	0.948623593474861	0.295033770194713	0.508003608478198	1.02257380199549	0.817862933830982	0.0894869002702386	0.848626096668979	0.693987723125824	1.06660952383287	0.403478754677257	1.07797644399492	1.17275195998634	0.539113053746841	0.75769429743733	1.20516863225254	0.802752613611324	0.524765788136533	0.757469144512776	0.514108672116369	0.910860735209279	0.477491125962882	1.02985795972115	0.802511810670248	0.718156220432627	0.419109551561656	-0.0908529011840996	0.711706474634973	0.898102812567057	0.667623115381394	0.647897031730347	0.409244635153986	0.769519567340068	1.01743037181096	0.794458825875472	1.09537499230868	0.942669784635125	0.424611475450045	0.736935877307371	0.51009416456835	0.762109859198105	0.280689470368389	1.06668769237897	0.950730831379862	0.869622664355975	0.795902672531198	0.745732771460776	0.427748740880833	1.00155485842387	0.783093180834803	0.60664237869273	1.07886647888339	1.17345626433517	0.75249450388762	1.00065757592368	0.893751722979183	1.38458480250398	0.0479348484017897	0.581324483079054	1.15978805888921	0.751494178705592	0.563379266394279	0.675083377518133	-0.126022667554371	0.383559530644176	0.66834966416887	0.755314102803501	1.05002201272234	0.642845510477693	0.676487359060878	0.698092556943053	0.910886458292731	0.72897420080776	1.33011988323039	0.546591343660454	0.457797691152278	0.79240369699152	0.814411060054398	0.485552002971575	0.84085568148227	0.496680137497899	0.252324021039166	0.00503008898621177	0.0444612754856249	-0.0979856152165308	0.467044956317052	0.532669286322595	0.311814203341933	0.204240879073494	-0.429129766138472	-0.587564953156731	0.715647875967468	0.60681558556574	0.796550856912039	0.801639135315733	0.958041872773168	0.670277222444525	0.834438218345147	0.995874637960461	0.580233119665313	0.762063933690387	0.993821277695627	0.842756656442638	0.427517057309484	0.76399163123584	1.37880069363785	0.963702782565222	1.22732297893212	1.0598276914716	0.852586701430297	0.634371251747074	0.317330310855789	0.566151608611357	0.695882856688002	0.126840888007716	0.46553486161659	0.461478441248483	0.768889613425333	1.03813458354365	0.266091847618458	1.0908786705771	0.851550285782502	1.07233747246397	0.64594003535911	0.12132979407709	-0.566017390459943	0.478751659973425	0.495183688547613	0.597528011021061	0.412411355906732	0.183628818704251	0.574298176396156	0.858705403816284	0.68989298682593	0.772998236395609	0.320106191555506	0.712131120669186	1.06743522621519	0.859829295949226	1.30950441100218	0.0437664728065569	0.710312587383749	0.863351107319075	0.672057380715322	0.895681581307737	1.1360735408866	0.754534937891886	0.51293052028106	0.514646843695578	0.532785883607054	-0.0109494382447691	0.462225885635752	1.04007268119253	0.312027127492806	0.566876893798702	0.641374007683368	0.922072795122405	0.226616392089062	0.365184823641991	0.240000148058895	0.370618717662943	0.90171373477655	0.974649410350591	-0.0818270390382384	1.09066114910303	0.817026080300323	0.293049323115441	1.43663535561692	0.488048625963258	0.272766689101775	1.42882945377384	1.24354933805485	0.609106620809539	0.694138558005169	-0.0622656660373813	0.765109750818245	0.179020232883303	0.795630948123029	0.658809886012437	0.369360687369006	0.582036422841346	1.25675482004516	0.0249496274657553	0.873897533082211	0.934842489926722	0.273283916297915	0.258188259597591	0.330620309001449	0.820224730526335	0.509793843840806	0.396275052850089	0.410146165684114	0.559785941567511	-0.160951379370537	0.883161581827974	0.264650221974143	0.841292718169542	0.563336153256775	0.608583134484753	0.336747373560111	-0.577599904952951	0.470782487169451	0.893216970343491	0.341221822585111	1.00849749956387	-0.0411717256289211	0.451617947859997	0.521609428494984	0.83012620592952	-0.104466623930085	0.626004073914685	0.334202685009371	0.450502909241413	0.345278091457173	-0.020848243888507	0.649817920351077	0.410153746871342	0.249658873900579	0.496901418194772	0.301397509424741	0.984378918239825	0.484217043612908	0.711633705367414	0.180220174960639	-0.0789193456801201	0.215854090283329	-0.0347808101420283	0.414088920309796	1.06850456495729	0.851415249992369	0.339346105847301	0.461617899285863	0.280737411029442	0.852908673477702	1.06608314967283	0.65369308013827	-0.5945232018841	0.0426805154516159	0.677592573555254	0.662837509614502	0.622116646606479	1.12889481312913	1.05718930653078	0.601038816214204	0.852152369674261	0.809724402427694	0.838734508643494	1.31698837068685	0.905849634206636	0.485831074683835	0.644589326736006	0.880131673932817	0.957988778532721	0.640749458705458	0.994143751421935	0.817411829108908	0.4351121124821	0.525262584279619	0.583321554868969	0.421669610387117	0.512577071187027	1.24547442325259	0.843978224396991	0.415593576281043	0.884729758204723	0.585639916211424	0.788562873632217	0.175210529724394	0.236931865420793	0.0866664429629111	0.550368095853853	0.907169683365454	0.740117924320607	0.70216011331626	0.36728204200466	-0.228925932780921	0.945150163779933	0.287201012926328	0.768017991014609	1.11862406503887	0.427002499901259	0.627910200813563	0.693058330142187	0.753390493310258	0.24256187646734	0.79617584672806	0.697237516262977	1.04018518743843	0.570988616363215	0.708023442193189	0.739799035310874	0.40086560311763	0.534017448469655	0.593707580103077	0.456947139133146	0.270125010203245	0.894196637886321	0.78644524206862	0.625364804628633	0.658025239527273	0.480021601237542	0.787119066904119	0.294458829052478	0.538510961708731	1.01314974598673	0.130368554905715	1.09180449327447	0.612080899591502	0.368105097015962	0.745669703407371	0.637043692340299	0.417257170412386	0.962970783792907	0.459011160910212	0.91445309721395	0.808952206827294	0.465292549940215	1.12407819316659	0.535652080377828	0.842030997548523	0.785219510698976	0.66398409021316	0.432583207084681	0.300503403891224	0.595628975904903	0.64801738668696	0.400614891738836	0.945775987929512	0.346720067234334	0.393745593678653	0.551546797550337	-0.0954890989345134	0.679554247888029	0.326505683044887	0.614814235530124	-0.705935153883319	0.673182709839175	0.330705801347798	0.186424773145191	0.922636070188389	-0.368891658555728	0.139863509911851	0.487270605114293	0.0211916448259607	0.381530366837435	0.830920021514203	0.0438993314012411	0.848894113713406	0.390064620510326	-0.0585081901885256	0.220048471158779	0.332703847544136	0.92673732142356	-0.0853009038032594	1.19276301972965	0.658142718571852	0.536221317690876	0.170092472740081	0.607276229740596	0.778151177787737	0.772771673152021	0.678821845302735	0.749432669667539	0.929340085838983	0.821142561732214	0.904732088284677	0.530380401047671	0.848804762799404	0.32477679056295	0.254902001565614	0.612958240173707	0.1791326308789	-0.028350072040553	0.251718945862956	0.304650086291839	0.142201739388947	0.350970258986528	0.475858727993698	0.195183808612217	0.862524519793037	0.39936278467738	0.602074304550924	0.979565730966263	0.626036053594813	0.400541625151551	0.251858527746162	0.295447327312612	0.269364695610397	0.324438019088285	0.582744326596645	1.00719823570878	0.865916241957863	0.871798522572416	0.742368342771249	0.764299389373721	0.983797773274411	0.258684345779448	0.475644944918196	0.952507110912865	0.631656428382156	0.713354307667074	0.100421403983893	1.02603612222264	0.203679774181078	0.572417180963467	0.247499391008858	0.476762138891878	0.720251292913573	0.297925249633914	0.418216308826251	0.0616537168307025	-0.637066301067245	-0.444362427332553	0.274340356518862	0.419682537545919	0.283684644464329	0.100348155635163	-0.0406454538668254	-0.350446579058815	-0.0221791019614137	-0.32303129379678	-0.284547586976677	0.13174347211193	0.550322273373214	0.598951208279124	-0.581200340005757	0.182421427459659	-0.0417125614036497	0.378822963133955	0.772853661317593	0.259323872381475	1.03040128201247	-0.0380525999880703	0.531191192693684	-0.216107968634845	0.68725126014388	0.346610518600186	0.638626371196778	0.289811664029732	0.692130234656338	0.186140562528398	0.905182920132989	0.651688807789725	0.201906205752866	0.105440964710395	0.933077717307833	1.01265550673251	0.553112226526921	0.544828370421898	1.03700003485219	1.0331857800517	0.522355013200166	0.430681177703306	0.924172867363913	0.53512218419133	0.155198829791447	0.292934136722901	1.16513552320633	1.17760213348663	0.608975710354754	0.783503495434981	0.800997546189007	-0.315550984372271	0.486433399447585	-0.0867668962243259	0.173351373215772	1.01570054773165	0.337748375520622	0.0260049123173615	0.734483633769073	0.61396234273401	0.794976555918059	0.200742080369341	1.2379175478564	0.707474850310929	0.726466185337576	0.475019832575198	0.949252652810867	0.778121943143216	0.482509531134244	0.595116056758057	0.298486522258733	0.894387294687873	0.623935078474137	0.0513912880020112	-0.183786267061737	-0.113535336164506	0.563091898763419	0.312189999400185	0.645288985328831	0.26952507646845	1.06345535081515	0.733331633136169	0.0598385490710383	0.223681292474162	0.641223200565492	-0.087937141661554	0.485744928743778	1.06156394310197	0.572933403471465	0.185163850481309	0.46884053458686	0.757568355085212	0.4840759372602	0.752133557939446	-0.0738924726759111	0.535757758610115	0.375655278213742	0.141919078136698	0.626110678858713	-0.0179046907725393	0.580203281854582	0.34041346124306	-0.105062212230888	0.985550707588683	-0.252270337644108	0.240486476660036	0.382394190567441	0.412470144603953	1.06881967056486	0.65369308013827	0.605665377917897	0.430169794711604	0.707517033632878	0.848626096668979	0.648564663228158	0.81839661256596	0.970850216753576	1.35070329005892	0.605212234909217	0.418596414855464	0.941730450044186	0.333027422053699	0.959113796736788	0.730826661846069	-0.0246347451280097	0.912610261851405	0.954364907861963	0.755280346916835	0.978373194011696	0.338014389335464	0.459969551483568	0.677091545329957	1.02359958242574	1.06886068824111	0.13335135093747	0.695968234953605	0.13825598266175	-0.176175501666118	1.16758081075794	0.857505670742192	0.651296653002885	1.03475582954727	0.653226429329551	0.211554889612601	0.393863416078421	0.789006514379517	0.352552891428931	0.26741865604351	0.856950038105383	0.595995590805912	0.85329935765018	0.594954165031275	0.513309129899939	0.568678058501172	0.691240480389197	1.02459528772854	0.946092922171295	0.831039174994024	0.387014867863876	0.537998609625466	0.259518637924567	-0.0428265258769902	-0.0707435114773328	0.2186370158426	0.58049575061948	1.03190277068918	-0.0818048956146418	0.22866969117252	0.508247001294121	0.637759792917597	0.148381211064567	0.0351316089430112	0.219964551763194	0.344470227732858	0.318316917519934	-0.106185149868053	0.321134939801417	0.835737761313093	0.675797532899669	0.0761779153290328	0.842557464534545	0.597020135934777	-0.150004435339955	0.589245950753857	1.00916794162162	0.145136787289532	0.608404767958865	1.07051159661079	0.217535691055784	0.303957112174128	0.44919425274527	0.115358500427057	-0.307926600472099	-0.37402752241548	0.29279977871177	0.353573227289918	0.381706563925927	0.169729915739558	0.994708451230727	0.643926356402107	-0.00446732623731547	0.281988823149106	0.699446319071822	1.01361342376735	0.225357822348338	0.90229838722507	0.252492199215006	-0.155132178451695	0.76667317181589	0.910603558448128	1.15368818985003	0.583396110915685	0.884229867688012	0.745788836959692	0.113532553757477	-0.841654316506949	0.151888462206665	0.112655286605256	0.127047850620641	-0.0893967762997631	0.14121297958629	0.504446492906402	0.790630227886799	0.947742409333251	0.6406121369103	0.459077465727375	0.804440664897057	0.0620267144646084	0.116435074737597	0.509193614616173	0.453529545426601	0.627741555981631	0.196337773732658	1.00601745998355	0.92030286717264	0.801761432986838	0.887552387617866	0.315299315704383	-0.566931990079085	0.762327212403176	0.877618312387948	0.25715763157518	0.635718193157941	-0.214409606743343	0.448620251022513	-0.334208817690646	0.749240819296598	0.320789892200672	0.406782539381044	0.690396594811835	1.04699449322441	0.771483232250908	0.817285116573148	0.814109129382674	0.533766118421698	1.05208998268605	0.719919965186833	0.245890165927599	0.715475766561187	0.295212161840526	0.520867415996926	0.741052691882216	0.15544626229847	0.949640058263515	0.660775427735452	0.796732859523025	0.660190191848126	0.507559412457065	0.511823682308145	0.919674914084487	0.60370962615472	-0.843459332955901	0.555063346618741	0.308851236499104	0.460598340919961	-0.145129222846549	0.53257213772027	0.240033137206853	0.680648206851601	0.618670253567684	0.545026338931795	0.742594498889066	0.536762550133053	-0.419371681806516	0.0355709351709027	-0.0550580512910851	0.377715034959462	-0.0949321508364228	0.540633979638125	0.388037274176748	0.529611305038763	0.436307246334724	0.437304262129662	0.260643444951261	0.729374642806189	0.731958899458884	0.503153792729987	0.512722052908082	0.498419166777957	0.498285688516932	0.725916846225314	0.827079571191845	0.608746679428636	0.694221997428526	0.682449628606793	0.158780582077879	0.704612640407392	0.265359789669412	-0.464967239844019	-1.00111382876994	0.411530162764912	0.722491024811861	0.880157013274925	0.238155473083937	0.720701285002708	0.283331544075006	0.389050155314856	0.145745749626776	0.655667012207381	-0.215834986443778	0.138168189297348	0.485133618380889	0.263165833485163	0.119353491128788	-0.145726971343906	0.410386394464042	-0.21661315737509	0.574286885694754	0.837735041460576	0.188333519233222	0.535035962441183	0.273283916297915	0.797146813611004	0.930097227158789	0.516908680472195	0.565761400879481	-0.14918784444902	0.592449091565889	-0.126913811278886	0.971422683492809	0.187941602298418	0.404667504738298	0.465675188408797	0.710179988345432	0.42935808894142	0.529346646084528	0.252324021039166	0.479275768391464	0.314881017879397	0.828839422241883	0.826367724222514	0.571647569164743	0.673146083747773	0.698520489908095	0.60153130584116	0.850541352113577	0.837826838648512	0.786230055736705	0.65522867777579	0.617027344244867	0.429185191495357	0.776085490433285	0.841648861071944	0.727126875815434	0.784455711957443	0.110119191299377	0.709258692319031	-0.0468788814996457	0.540101255290664	0.899587904416658	0.393117568565641	0.914387423508599	0.267188109978134	1.05092386120065	1.01313429553793	0.515608113906326	0.8883205270772	0.929862710411615	0.46335936071867	0.895955985503368	0.500971809469604	0.988137832767588	0.512237939116504	0.621476038521995	0.831292998395819	0.658667109510166	0.568992465773851	1.04086684005304	1.07657661830897	1.01807461444766	0.932096807162824	0.37136215201057	0.511282144566301	0.919931570556107	0.350646848679622	0.991406747772384	0.313476883291583	1.01104646134701	0.734947196181879	0.786976420103508	0.809888923975295	1.18498254422374	0.312996823013558	0.661485286449979	0.489077031292842	1.17961424776686	0.868599293402259	0.242223228875697	0.881379373022257	0.14299901341962	0.276041541351275	0.315873949030595	0.89196530813211	0.892662755754892	0.608429246789136	0.812465019559887	0.414802460293067	0.940237526402497	0.610127940697959	1.01471150371562	1.02387602018326	0.712262429728296	0.503339585782079	0.0962898353615106	-0.0990578689117539	0.731310760703962	0.316719837414218	0.573429357690881	0.783228842075428	0.276812179244428	0.491322401788613	0.725604678836773	0.736462987567691	0.500369317420272	0.737827218317678	0.428793551375871	0.745182560346547	0.760681890540424	0.892598574282415	0.760302440661285	0.541518329248786	1.51214445240378	0.92698191943853	0.681457987765815	1.28466508444146	0.962847277935685	1.27876362004288	1.17575030595228	0.831343774614276	1.44951706491536	1.63231200624339	0.730302617980991	1.04928722866733	1.08009352136702	1.19739924607424	0.791140096902743	0.918603514262381	0.625141206192515	0.733277663600988	1.69223803169816	0.440890107701899	1.23938924640399	1.01805225745068	0.131722617586285	0.851849390363757	1.2339794059906	1.00963102932157	1.29887078458819	0.987292171141345	0.553395270676645	1.18752023350734	1.53840134592111	1.53673973238295	1.1548679183259	1.4435772201995	0.488628355137721	1.71623346621695	1.4070066410412	0.609237557196753	1.01122117212545	0.813308587119878	1.11388513195892	1.10152398864129	0.868754291329102	1.35803524989464	1.43022318547664	0.749432669667539	0.733453080571849	0.544178321662761	-0.081767988111929	0.956211329717892	0.886529293999148	0.515978068279043	0.67052342135133	0.440383633905808	1.0463462944697	1.33812062881179	0.785751552273217	1.04960308805787	0.799106083919281	0.974649410350591	0.839090397003377	0.865723799476443	1.22138545541434	0.587469709135428	1.29686315754256	0.571282912492966	0.519396783663939	1.37362236207648	1.03388508981579	1.47699624290642	0.934978203913306	1.22322419235865	0.543839420656079	1.34968154441892	0.660614597201386	0.824157443026271	1.3593792574295	0.410318027643534	0.675670258700056	1.46081493739908	0.816962177668559	0.913090418936971	1.09443760031618	0.459390136294621	1.02355406233959	0.6158176636377	0.320199646248253	1.10194859810713	1.39869749340669	0.583610789012017	1.1686388609147	1.13890217821638	1.14325111173626	0.730731350484362	0.796820390606774	1.082509765605	1.09154035426186	1.03470873386762	1.33251028059116	-0.178280445334635	-1.94910569558805	0.621796265027643	0.477357169451079	0.877369090847179	1.60772014180515	0.244303101718415	0.801112491645692	1.27115845632905	-0.0716448811008086	-0.157948531260304	0.816578889881734	0.850504468663165	1.15850423170489	1.00409481416288	1.56838604294784	0.675714801895139	0.724713577239869	-0.352779458876681	1.50118303705461	0.795581433890297	1.00538493762485	0.729517324125581	0.363771145946024	0.595628975904903	1.43496432325298	1.26971802389048	1.67182473918796	0.64429040224031	0.607836015364901	1.2339794059906	1.36084846841177	0.83241096482699	1.3853097455336	1.41053424879797	0.949640058263515	0.269451049542029	0.531504449979018	1.14892080294822	0.529180954351817	0.378700167667537	0.375760036522604	0.574588037258329	0.383135528203214	-0.157558164643041	0.881690130936423	1.46374839858561	1.25710546063936	0.530535327994975	0.75249450388762	0.72515897903285	0.350940851359516	0.63101167932455	1.17039374360196	1.04300080230931	1.15414957878813	0.760631284759496	0.790610625301645	0.895671420339782	1.13577445561612	1.40565995939562	1.26484319419924	0.890447188014143	0.234711021810388	0.765676954085057	1.11746559810744	0.617362489869756	1.14977049249875	1.00333908675259	1.19578122576738	1.17756462550844	1.2127598495253	0.201999428060028	0.553395270676645	0.863507290588928	1.25368362996942	1.20993721960552	1.05523006786626	0.542977550724068	0.329424604984015	0.582672445001597	0.348475377034612	0.831664555427574	0.162163873137143	0.605024918287428	0.820264685620535	1.01361342376735	0.580830159511066	0.693244104825539	1.21314566217208	0.935655176451533	0.964755318846077	0.684542144344367	0.758724953881784	0.605971904263576	1.2105382677144	1.21300714016109	0.56361541219655	0.734611991947633	0.908763329460508	0.815847767290969	0.797259340914764	0.672753624677473	1.07653466818927	0.447556852144137	0.447226025654276	0.977311172237707	0.600492962160273	0.7879915038641	0.617442839263551	0.969451563440507	1.01996995421008	0.76200321481337	1.06668769237897	0.340035237626788	0.798807506753953	0.575799824307622	1.05055155160797	0.425788400385149	0.886508067810574	0.765583483098545	0.720779357176162	0.710993678650059	0.707812391787861	0.788467611423401	0.975751612061003	1.0883468273622	0.555202543936566	0.873742970429283	0.740657930339244	1.10253228662461	1.03319948506098	1.00488293016987	0.664660047127597	1.00099277644826	1.42549303692014	0.926241161771209	1.2678389618473	-0.630665878059089	0.340613787042867	0.311252421916015	0.608844825822372	1.12352527661567	1.34086237360685	1.16918677520375	0.788848741720867	1.31281927261332	1.08680587793538	1.2127598495253	1.5082139879311	0.994911121713987	0.879820816879553	1.6433128336505	1.24658540303744	0.0247387864061963	1.3363901804642	1.43093018566791	1.08084698972961	0.983728986595929	1.35485643818527	1.03708231214066	0.711118950118501	1.18980617531631	0.774703017896927	0.862014047043697	1.4230260918962	1.0047469824935	0.962145673988119	1.10998522941796	0.61758347419532	0.674557648814638	1.18135399015849	1.40199854626411	0.67052342135133	1.07148140155466	0.957312795898982	0.428179229208664	0.106401649859295	1.63886591135149	-0.866573062886362	1.08136097527633	1.3158986785808	1.0284740497229	0.460549481214601	0.28273612765726	1.30681895681499	1.55050197867273	0.95721258822234	0.969228517251318	1.06240585322904	0.693615810005437	1.01274253401755	0.760850604188856	1.08361621125909	1.19478556373049	0.887230134582324	1.08936711993723	0.846218750281244	0.770795292664687	1.00943252430394	0.412562537583783	0.280953188376372	0.76565377824043	0.845596031327786	1.07322395018554	0.89703639652142	1.01928603126558	0.978470115934352	1.62935650587549	1.21994024316233	1.41183468613276	1.58279996004592	1.86458280357201	0.791714164612318	0.971268197352515	1.35600062681139	0.170092472740081	1.18700423900688	0.780274104399008	1.07289606117499	1.29265489969625	0.898155259925785	1.31326256126824	1.28511663332257	1.36991351388177	1.07933325878538	0.970048264615299	1.33256833362487	0.617141579356281	0.957456598148619	1.19031338880609	0.818145364563771	0.720820451470346	0.97360249776664	1.02878655389218	1.15997337487987	0.362916815108849	0.569113560987773	0.675797532899669	0.940362290341774	0.731875987542314	1.16658441774289	0.0481537337581344	0.581457633512109	1.11112802992463	0.761791361577615	0.123641654867386	1.14267531057272	1.07398460776715	1.05441408662978	0.511823682308145	1.01623284628288	1.11165020789531	0.529374265436734	1.4083483478518	1.32006609197884	0.92140005923465	0.752090257544207	1.6330169860456	1.33685204487736	1.24361243407595	1.2468596051353	0.867114902857234	1.00868385286249	1.34015168925441	1.25582336880533	1.20646603555749	1.27839274142607	0.966088364795342	0.991608429620006	0.746384824121544	0.816706628103288	1.40318945960053	0.836124698796329	0.591933481765983	0.852388114880923	0.817274648518469	0.414575339905895	0.510037843956407	0.656734341568142	0.311197121482042	0.950558486653515	0.403478754677257	0.693913323855578	0.842815687632125	0.312082499315661	0.73213857734051	0.692599005163915	0.764149071165411	0.584656554120756	0.845903274914726	1.11141942852884	1.02740591158084	0.748800129913628	0.955365270809623	1.18528343044681	1.3486068533871	1.01693099167416	0.610849845037565	1.44551017668727	1.33979201415322	0.805883198851021	0.62943716560379	1.51513978543427	0.74657748769574	0.513935355266238	0.827768986874296	0.528987700134625	0.758592325224321	-0.250493628357255	0.420495486763398	1.14311884753994	0.927132485469272	0.537584270758421	1.15862893745264	0.958416064367365	0.734858080904736	0.67568263151009	1.26558892363807	0.894061511135589	0.696957655630125	0.94298832635122	0.768295202044762	1.0222118912366	-0.233111010385339	1.1738926282258	0.559196095806702	1.20570316582362	0.69107113833277	1.01278755252816	-0.0421178743825859	0.521762299934745	1.04743221021044	0.528215251292441	1.13968898944267	0.968303044208726	0.447510319529445	0.815175375324288	0.783670137060643	1.13130309975933	1.35655515168538	1.45230579001193	0.890502033185316	0.759823166548484	0.971047564211789	1.145486963817	0.841783391330238	0.752210887063794	0.539113053746841	1.18537458466041	1.03152268458771	1.1626407779193	1.01254915526712	0.628413267450519	0.448500629161973	0.140366705166776	0.867947650415911	1.02851034330013	0.366521646815234	0.646428742962234	1.41110863225179	0.644518831336219	1.2707753201113	1.18639493163191	0.614892497112028	0.784289455643247	0.899257600454565	0.777690683236522	0.693421850939075	0.626259954636002	0.904478825917918	0.834143651176037	0.788658149415535	0.5879767191136	0.606116702254201	0.520405686378243	0.48971942247694	0.442138491345182	1.19730016697767	0.375131740636785	0.616161626843754	0.672313385564072	0.828634934289138	0.996988461963424	1.37142285795826	0.757302932822831	1.02494661411608	0.723181691167252	0.384620751499459	0.151007258860092	0.574842965300311	0.801768058082257	-0.275527308810176	0.732360849552505	0.959889902612979	0.994863826494153	0.88409178520939	0.194799619568136	0.0472786550345553	0.423393672646418	0.604191199485818	0.929340085838983	0.0409349071031329	0.63672242947662	1.06303985805813	1.0037168447871	0.694678971377009	1.10566536762989	0.700740084977465	0.305553897948247	1.14670113070963	0.618246870526484	1.02602165043114	0.410403975665876	0.657438156231723	0.533342247758225	0.899857160982925	0.557124786221938	0.301047493876187	0.717279657820838	0.441971902014071	1.08109614615598	1.53909759554009	1.20749976653978	0.321158339551513	0.273200146411431	0.0944977548981903	0.447370741598626	0.331923653282045	0.19781791831546	0.383588985557959	0.745339906123545	0.69195567914479	0.590321825688464	0.693353408306364	-0.33026990010135	0.931816809320504	0.392782394888249	0.439177474341381	0.395869676381816	0.887826424237179	0.807991401585182	0.506698555952005	0.0827831624015795	-0.0917975077546172	-0.0233987800247621	0.104155081382926	0.519253981095999	0.803650916050658	0.0478254346586078	-0.825757825392256	-0.00676679778471443	0.307848470373336	0.0140283695337581	-0.169542284880014	0.966619641945408	0.759572255469622	0.847376764491656	-0.132233090821685	-0.0329098601749121	-0.278290571619374	0.629852711059286	-0.179034251283484	0.827264945553327	0.731351118154337	0.723904518025657	0.405634968360987	0.535297741997911	0.904478825917918	0.493630999518122	1.06763877966381	1.015899657978	0.994126112159212	0.118822078040049	-0.412965185272126	0.607493867813526	0.569965488970618	1.22512560521095	0.871952638326117	0.475573699420583	0.372954877487116	1.13078065649722	0.866548941631758	0.00339879735116991	0.125962056601433	0.544828370421898	0.148684639828074	0.34283637621014	0.225855420775788	0.750289414495631	-0.967733598502512	0.330522617341889	-0.328231886653228	0.237612968660788	-0.476387109421855	1.18876021991181	0.857437179304697	0.948395618036628	0.852388114880923	0.734303832836242	1.00840484031698	0.37991970791007	0.0924460554343502	0.724046032467749	0.160560916475998	0.335942384377198	0.360409399949545	0.840340841206065	0.370101231489965	0.775131300490636	0.392976346635769	0.423182317429886	0.446369519649149	0.606683035377298	0.881902365558967	0.522374141894501	0.950470963347753	-0.22712315487411	0.512200268595021	0.803030570881331	0.872353504882165	1.09556575028978	1.21154176299721	0.849843900608429	0.978991519661479	1.07837238405421	0.324748552802562	0.963558981925229	1.12540703365708	1.2417789279436	-0.105792359291952	0.445721333329508	0.83562276890338	1.06497909379893	0.955811242276969	1.01156240435098	0.0849360223064843	1.09737531918148	0.592557420806448	0.948395618036628	0.660418079486563	1.11840971763587	0.239340723066377	-0.117260623593963	0.823067481510534	0.746896094463801	0.621639271882767	0.526783108952788	1.06677409969087	0.700664294878036	1.33648084919949	1.06085484156125	0.825942495457515	1.00274589341955	0.14170716542613	-0.112705076468576	0.253839220431885	1.12352527661567	0.512652457683316	0.737729966305486	0.918752217850258	1.17711757434498	0.852166234746529	0.8443024031664	0.542028266933092	0.363509412819658	0.629177582101126	0.790136662732876	1.38732564869638	0.77519309467942	0.459499880756233	0.769278969353797	0.558091076185405	0.632172680099159	0.709502672223745	1.25307439270816	1.14209879914649	0.740676347346553	0.587554183753169	0.870608490151951	0.795284425441101	1.31728499153821	0.380221401724048	0.126604442744635	0.676338720556825	0.849329869936493	0.989601020530958	1.11161041274779	0.0851351225756372	0.242748209266558	0.0514218538019951	0.947029382406377	0.698948698418754	0.362991711286851	1.12611403983094	0.844885059794582	1.46801657088844	0.800551088337614	1.06554075446453	0.744598457961679	1.25822836977879	0.883986926271697	1.06139471974521	1.07554709311814	0.753325421311358	0.6756596536178	0.783267887468227	1.13849556435829	1.11053396462748	0.575608341381831	1.14362622082528	0.543365252430568	1.23920198315201	0.381178116284512	1.00923407758082	0.472907581378882	1.14529289838481	1.08993795305601	1.03090775959217	1.02703542453728	0.684458317056824	0.486855356802701	0.74636693675594	-0.0139028712726496	0.120458634847983	0.869306762397457	0.773640087396482	0.0274853423528518	0.737809427255162	1.27412856586249	0.557821840277997	0.619871312623156	0.9603948508532	0.931327845005185	0.655469354375271	1.27886480377324	0.674076096233355	0.45110307787577	0.94187408854461	0.644963700014191	0.876530554699045	0.880222861639993	1.1735860623399	0.890466383315031	0.705188902437779	1.16645161006292	1.03216615905249	0.7726067512532	0.677283578412193	0.612354943480285	0.746799192091088	0.579629166931789	1.3201152720966	1.31434463934962	0.799961838240688	1.00013664354833	0.702934721674168	0.908155780963408	1.28351703445309	1.01472899065122	1.12347000972825	1.09802587632607	1.03008334324996	0.940116623397893	1.15453064395415	1.16689370021479	1.16196528226478	0.9450883006539	0.799021988364048	1.11098523317722	0.64333966432556	0.875703397044849	0.633918007482999	0.391545555365244	1.03658150064809	0.623280818305791	0.638725213265923	0.749138687709023	0.935197989309809	1.10900981664426	0.130535051493876	0.595201515618966	0.37968318354515	1.00312883572672	1.32048423595076	1.0618040051288	0.760153019606508	0.945727826971672	0.98711564822462	0.980095606490814	1.40198257906461	0.718104785205501	0.748957175316476	0.791140096902743	0.727084662821853	0.0409091467450622	0.556108044631931	0.894822505991356	0.362512525508679	0.640553293425113	0.679817206175289	1.3379137169282	0.761598826048619	1.09572744203798	0.824131607634274	1.09090044412359	1.30233563315225	0.785568615217667	0.363509412819658	1.09878421489946	1.13943802307895	0.958921017525786	0.0926139744418149	1.22618647335688	0.456616077943628	0.223185389442664	0.0650187717342786	0.838593335444798	0.477204109881631	1.03220510342682	1.28143944454917	0.452777892750718	1.0520718631557	0.512577071187027	0.650857668667735	0.297383796155606	0.610954598338443	0.83856281541812	0.391293018668707	1.10911594276276	1.16512495868134	0.83282902400923	1.00953176952383	0.356776121046081	0.711012183178173	0.127669147743601	0.10360375983816	0.670673326274358	0.805999352173195	0.863442752124108	1.15195336823599	0.551974845205207	0.986720160992543	1.15836292618758	0.836330727522693	1.14079541457597	0.593170589738446	0.744377035638059	0.950451628336092	1.09486411459186	1.34253333632666	1.15276014755213	0.598485804215394	0.81769742634724	0.748786080284656	1.2914570399517	0.686685534488576	1.0778707635666	0.249852328317431	0.340469101061998	0.772387522542342	1.10421612185699	0.808444214858549	0.820852535953141	0.824335088322406	1.26828735384596	1.46784654139119	0.612470685014367	0.816578889881734	1.32735412922938	0.787706001979916	0.546306958364248	0.910976166996476	1.04649603314998	1.25851026749407	0.756872081751879	0.718141524248008	1.13738359023904	1.11234301742249	1.40962541106715	0.944572995335308	1.50639031708703	0.694111740414314	0.561001995987599	0.673594892651667	0.604930294288206	1.37942217014805	0.802249215347973	0.174987142238707	0.436849293780456	1.05661410276996	1.05818748550653	0.335425421254006	0.588484118900851	0.964216606708511	1.18977643846414	1.31403989769278	0.518255232085112	0.220348273651583	0.483818225346692	0.762168036043541	1.61880478327118	0.307337857354463	1.00495462268782	0.901467717293695	1.32236905957732	1.26477015388171	1.09212960556933	0.780890282778045	1.04454282066508	0.00605184333883936	0.920986722895975	0.608583134484753	0.606406393450679	0.628053895126735	0.709309279879377	0.529374265436734	1.14694422476929	0.0418371944940468	0.533252479738474	1.07898123101588	1.02521557851835	1.32588331124837	1.36793259892684	0.936152301324468	1.04100141768976	1.11398014590744	1.04874609813439	0.857120497303562	0.405943583888909	1.07760548642611	0.922405755520937	1.17119958150476	1.69491669155328	0.828443985409314	1.46586894980501	0.523088678884611	0.489688223879444	0.86415133871191	1.0766390416526	1.34380695163454	0.596056713082893	1.36946400308308	0.375760036522604	0.84800113971027	0.859976029424041	0.873075668205869	0.722698149527291	1.03188897698248	0.538440623292723	0.466879227327418	1.44844819122444	0.855792062442027	0.930725928658299	0.524673640488655	0.72210283949858	0.748086314969681	0.631205038119253	0.618373307207879	0.0257937112512918	0.443428395422657	0.720552356898558	0.605537700559361	0.48562434347236	0.846485806927118	0.699727966424173	-0.109188079888345	0.789993437833801	0.740397077371776	0.383135528203214	0.420277278716159	-0.0150567541318868	0.672753624677473	0.550308586757609	0.536176235097074	0.721870036866151	0.910132322878123	1.17147204007322	0.56667081444913	0.0989946051664687	-0.098943075526042	1.1191010461414	0.420932122515543	1.28605340486572	0.0786638023414592	0.896118648258566	0.902836426748125	0.825806508953289	0.213428978385728	0.361097008957341	0.865374045318852	0.763322925399623	0.560248935660815	0.606406393450679	0.743796151568954	0.509398176508549	1.60332658847001	0.426062645353155	0.881144692401028	0.86380240261254	0.47664319771466	0.690647971842654	0.626004073914685	0.736618506380187	1.19456592190992	0.381706563925927	0.457011651114426	0.85324606913803	0.774753918233963	0.336478932212375	0.817395723844618	0.564721975386601	0.745369581201907	0.97711916017534	0.722327550786909	0.907397116090928	0.977831827586916	0.764479815905413	0.801899248481152	0.912092872425082	1.16119463501163	0.870327904721222	0.941656752700278	0.829882957427502	0.824535150954764	0.270553084228922	1.34059025396347	1.08864811762785	0.171090577839515	0.892015329900846	1.05818748550653	0.883268334019563	0.330791305031806	0.977831827586916	0.533901080017089	0.774983017752241	0.518635528723427	0.343659708281411	0.791632124761577	-0.0214461291934542	0.348768392974856	0.633918007482999	0.204708845457081	0.832639869697081	0.135802386107488	0.468991648459537	0.749432669667539	0.772706424456166	0.623801199890765	0.476821617593013	0.664754973402574	0.432651426960653	1.19648331455263	0.963453796545397	0.78308777268939	0.919377131917459	0.949328732739209	0.373766717447853	0.854523841772372	0.664233046862974	0.704108820267344	0.892754546717611	0.534086512019514	0.871090045287646	0.750619713651061	0.625980090168692	0.767671638961365	0.593228103533846	0.844139349983972	1.15255108227527	0.32885600065413	0.379888166340057	-0.164049560217759	-0.299985400442787	0.766877744685752	-0.0226672643040929	-0.37281534711658	0.637176433361099	0.676561690790837	1.00507330288485	0.622864807510706	0.728210554273501	0.758223514978747	0.634049562570209	0.846218750281244	0.743235110846678	0.573788730018646	0.600780197541545	1.34248032052	1.35863710826267	0.928187391425358	-0.524130050931858	-0.0634840435109362	1.02396292396858	0.510883161342655	1.52223967012616	1.17872833610101	0.269969417845554	0.477357169451079	0.670441344902815	0.732506376971505	0.280004310793106	0.706703969307436	1.13203457360644	0.854713732214497	1.1429960538474	0.72293494238656	1.13326695193125	1.26234964785244	0.877369090847179	1.25065096666563	1.08770992352681	1.69881226748627	-0.0354638774377391	1.32602787264698	1.5307810579092	1.80034375359505	0.921882605950319	1.09096440796132	1.84021434809035	0.120253831763719	1.04586735321695	0.719391859338298	0.894076601867021	1.27181795468185	0.983483377091527	1.58325261231892	1.23067150621386	1.52116999023032	1.6068478191493	1.42800592694948	1.33923423087728	1.36020274886182	1.01481273244044	0.575772466199054	1.2171937770269	0.689464536920384	0.35200037001236	1.79577822536981	0.635884310417217	0.595914103236177	1.24761563123644	1.32048423595076	0.845951799928943	1.67182473918796	0.858705403816284	1.73314213814351	1.2163405786348	0.545026338931795	0.627694717819966	1.17676572833306	1.32082654434054	0.950609547163874	0.899257600454565	0.895727307563913	1.21722488542904	0.992382101878847	1.58971989772577	0.869583168482789	0.953676331546294	1.24828512356664	-0.479733686558097	1.51146313477488	0.547406619896165	0.846285504474441	0.820464496851351	0.179020232883303	0.690154617861134	0.936686659219185	0.263006616879749	1.2149060257935	0.918867898913696	1.49819721905809	0.817115554230465	1.54156785388541	0.954452718139782	0.401568110313892	0.726229159965028	0.540999525942719	0.35089674242838	1.38112232763287	0.619512326251776	1.03306244746249	0.826486717651332	0.755389121998649	0.845224293100682	0.803140866916026	1.09157527583028	0.982011593824978	1.7199432631967	0.611861746238626	1.2127598495253	1.14798704304849	0.89071597212116	1.79643193088997	0.408087358887772	1.20699875203617	1.30008757060741	0.698691740227438	0.734506553059502	1.38636868000838	1.2277080724225	1.25931431624783	1.36779697485217	1.59721525414218	0.424028150416958	0.935736982485421	0.366295755554303	-0.0229111998438561	0.736034270975883	1.49629815525767	1.604389758191	1.1509154804778	1.35712232924501	1.33340484495504	0.368105097015962	1.06174102204249	1.20777826739634	1.06504804458547	0.588928413939833	0.715691800666459	1.12581094699953	0.234837224044705	-0.186445752119622	0.294010014185294	0.651429560841683	1.03330913513317	1.1165505652117	1.01740798770605	1.42842564034944	1.66194417621216	1.13968898944267	1.12581094699953	1.12976956546642	0.786337287480343	1.24358009663512	0.305553897948247	0.896902013628484	1.33314913554395	0.459853627310779	0.781688534318197	0.71367425815981	1.20795555457461	0.6716735584483	0.994535853964303	0.807749139121346	1.32844883376882	0.520540323973168	1.19046071521028	0.610942094652713	0.671313926502897	0.54405506472758	1.532097363547	0.638850606998864	1.00498150934347	1.113864198471	0.0730844281673032	0.356676524854738	0.301747715709389	0.41015973208161	0.483354599495402	0.1256831554384	0.861567701620404	1.10973611272266	0.971105261296713	1.15482418812717	1.08197162800699	1.45289621317787	1.37065585356759	1.58563982455855	1.22573959055681	1.08735120491433	1.4866316035795	0.744213230434369	0.992988203429256	1.2182923200565	0.742849214033594	0.227828905087343	0.971798011455845	0.185572523473997	1.27386044657687	1.72914547782783	1.03251457454003	1.28301848441342	0.72293494238656	1.02674975887023	1.42749474896588	1.21465318295342	0.904672985202591	1.42691968339372	1.12723844789337	1.38876341484394	1.2137128702937	-1.94910569558805	0.80858011859573	0.788848741720867	0.900877642253669	-0.12423640680081	0.724980782576208	1.57515474899889	1.14424036683217	0.748624530815894	0.926379991772626	0.642583141071017	1.41936386947512	1.38216339776556	0.795746495588657	1.15945881336201	1.38326297341198	1.1600038796475	0.817175210159326	1.14867048298727	1.39034243945586	0.850880775038265	-0.178657467847282	1.08067263472435	0.926921702452007	0.0519417026612756	0.804177311710349	1.15797448747359	1.06178061072716	0.892670503858326	0.31357934251626	0.345406708468925	1.05504436811486	0.522833397827592	1.19200866056129	1.33217831205085	0.512350963661676	1.12597257966575	0.544234822145102	-0.395282604712523	0.86380240261254	0.332846802308168	0.335056415364015	-0.568536588606046	0.511196518519259	-0.306534928534428	0.282651113279269	0.739267892331522	0.62135154783984	0.868879813026735	0.648577898154529	0.568917549252409	0.367329045536252	0.933638879461027	0.75466428946662	0.755191362308372	0.663095721083992	0.765252191354889	0.702901206430324	0.710179988345432	0.53208661003341	-0.00860020523070678	1.24232013223999	0.854277064511081	0.583610789012017	1.04940206957318	1.40237288427313	1.19036522223554	0.774143369987807	1.19034166109611	1.19062444865084	1.21049477969268	0.466517782636754	0.982275523856885	1.44594839007839	-1.94910569558805	1.09163639290414	0.712471032668031	0.726541620190395	1.40060697454532	1.04241213447619	1.07182050771164	0.908934301375679	0.751051890202388	1.1563227097089	1.37533082661922	1.04211799249709	0.428344877456385	0.409244635153986	-0.110315752288002	0.868680662852628	0.615345478175119	0.73820687413464	0.688430757096877	0.94300525498242	1.46837411747499	0.564558786093566	1.05796493773131	0.987753309803006	-0.21661315737509	1.12156354806214	1.21115464673449	0.266607501907826	1.05989611968935	1.02631355810028	0.882478769119871	1.58224652526133	0.830647750229868	-0.322368678151519	-0.263471397440868	0.620463009309706	0.766859990011188	0.444276691935001	-0.106643082673861	-0.219785918263658	1.10735119542205	0.564721975386601	1.13149111776845	0.521685859765382	1.01337381719497	0.488706228249683	1.08305425155648	0.521558479257593	0.424216262670329	0.249907151055574	0.649294181379228	0.0529520646070276	0.604381216928624	0.720939639265477	0.186936673727518	1.50880153537813	0.607929359082235	1.12470076320445	1.26276460597119	0.985450759851454	0.456892953994747	1.33314913554395	0.759754726900226	1.32615438898231	0.141495324003439	0.285718752738205	1.18212171969412	1.55904194047174	1.39023980911742	-0.356677254016756	1.07839492418826	1.34735728182959	0.766357136961006	0.552708088769666	1.27041728241225	0.955771246587593	1.18566448264485	1.5512473275562	0.831953389494401	0.548003038252043	0.441143492233673	-0.209357672348835	-0.881529999070091	0.843110921552218	-0.685488410726265	0.968427553189627	0.0378769150788243	0.00367037956642699	-0.287963820601962	-0.220313053071766	-0.426032326266295	-0.606697241800926	-0.438159674456395	0.691673801647733	-0.394591223973227	-0.735850976843136	0.233865060424579	-0.168776345674902	1.10164527850495	-0.521253787916995	0.970672653384229	1.0804560567692	-0.183163170510332	0.65369308013827	-0.0185054496189628	-0.879936768776881	-0.388854599653502	-0.520841632690822	-0.520429161032176	0.0101558786372932	-0.139722464769639	-0.625453692742562	-0.0810293660299853	-1.1069949237943	-0.742273084471503	-1.94910569558805	-0.703334228772	-0.237721290507549	-0.47646170118283	0.174261677191646	-0.793324673274962	-0.692940263655763	-0.45061354748184	-0.00220127154319637	-0.157362885570137	0.469445199824475	-0.692792310357931	-1.21243764719476	-0.514899087135802	-0.0796975756107137	-0.273050470294605	-0.30683775234206	-0.641152702266375	-0.173990726393043	-1.94910569558805	-0.826319027919228	-0.538583469888091	-0.409607851854704	0.282273407899498	-0.421402993519797	-0.113090696434218	-0.179222553436257	-0.337872263303253	-1.13235731036617	-1.09731804769737	-0.404703580400585	-1.13321640470933	0.32654302159131	-0.164711366816065	-0.395109839410089	-0.0969594505318722	-0.317978443460956	-0.264992127260468	-0.19494037560238	-0.755129119698817	-0.209909538321345	-0.359681708596526	-0.0713445730765337	-0.632919283160943	-0.189050719807417	-0.130533318400956	1.02982175876708	0.532265840020517	-0.841581968354332	-0.334420440623041	0.578791916886417	0.0182728959286113	-1.94910569558805	-1.11259319503675	-0.555174774544065	-0.274247504888032	1.10963540141358	-0.036418892339563	-1.10974737318855	0.255696022573533	0.351411534074629	-0.13211086785786	0.00491666521194826	0.269283431959479	0.896441253021087	-0.607105956977092	-0.158078596759224	-0.230486506256728	0.975333055569357	0.759535767168392	0.577244119138177	0.858108293727788	0.504795269964989	-0.423205135585488	-0.273659983784042	0.906415157642024	-0.967896691036505	-0.411372970357438	0.520376839057288	-0.0517323209316226	-5.34214049674748e-05	0.203714828716899	0.512451446274203	-1.05694840680221	-0.918822149214051	-0.690790638112404	-0.161062306266899	-0.648313769530632	0.651748648407837	0.530867437380687	-0.980348119294244	1.16217561055855	-0.512531490415612	-0.337059130247697	-0.294722589370378	-0.424559065216915	0.128291059694732	-0.776377891049596	-0.867906873649789	-0.510276101939361	-0.92994951480531	-0.406133402199808	-0.899646422245958	-1.14715886285761	-1.07616547754617	-0.308565123526868	-0.705791015156863	-1.52043123251267	-0.76844744523383	-0.927866015562947	-0.768903682477901	-0.335246942235895	-0.0819937400361544	0.210081658738018	-1.03143339096055	-0.186520145571599	-0.39094743245863	-0.616303883124906	-0.532532954270265	-0.789215093786858	-0.541864082712152	-0.864100284391874	-0.349015458399539	0.444770754543346	-0.354081699348124	-0.46195022420346	-0.336053069499234	-0.234541335332218	-0.0513444284961021	-0.566648318383179	-0.355566326431672	-0.558771053780293	-1.29113757928297	-0.313160498889848	-0.685588502356885	0.531675619988595	0.608692159950933	-0.231734609466416	-0.528700234819969	-0.122858739877083	0.0478254346586078	-0.0100962101348614	-1.03157314411435	-1.94910569558805	0.584099561444565	-0.280702952243722	-0.020956993657778	0.368444912334335	-1.16375201604942	-0.661501489449391	-1.03477411982853	-0.0510339368719204	-0.520154003914713	-0.789882298023159	-0.855408259707996	-0.844736606876733	0.107484184465656	-1.16769730724272	-0.357822932060104	-0.984443945798707	-1.23447682965062	-1.37870165840823	-1.13106488786548	-0.564658336909724	-0.398692440163952	-0.303802321941274	0.27152704526835	-0.601413483886636	-0.496811839119661	-0.408596701274299	-0.569666314355762	0.027438290083461	-1.28463115726768	-0.199501214787249	-0.917418724053412	-1.16008626555196	-0.949229458205973	-0.354564629117005	-0.331721189397963	-0.0223534902618602	-1.23980415561368	-0.105792359291952	0.147881764240581	-1.28688328259495	-1.23996185568588	-0.515766916929088	-0.980743696333156	-1.94910569558805	-0.353449555466259	0.150362506769708	-0.650678623240615	-1.09028599657623	-0.795366170693516	-0.158858395138328	-0.788303755755401	-0.559325445340149	-0.753693182109162	-0.682740609309442	-0.894397840279876	-0.85589942196632	0.302246115800685	-0.030425452594098	0.679004394793713	-0.882589019856044	-0.633085809255973	-0.484825538212369	-0.81189701172078	-0.716684098374738	-0.8922841764909	0.121346887719389	-0.887552784573747	-1.31996464953527	-0.47463874719526	-0.407786460588066	-0.315401870211753	-0.37286927687084	-0.443412678917046	-0.277547910164729	-0.779939635618164	-0.592246097303589	-1.28167173496313	-0.11759464358596	-0.000938737959102189	-0.101449215526048	-1.2819482256953	-0.989120485505618	-0.555406699403277	-0.694859675099348	-0.511441689883161	-0.953298994540018	-1.01478768964909	-0.803916017494723	-0.720225050417837	-0.961489059686469	-0.632780470128522	-0.716909678432632	-1.23399551028441	-0.534747164471319	-0.949172663590031	-0.27253669910116	-0.814849463612832	-1.40136621823163	-0.823957410410006	-0.666203821034807	-0.681266412010216	-1.27219325778445	-1.01994947577023	-1.06537830558215	-0.796483257912201	-0.329106210396888	-0.680862457448629	-1.26264027754417	-0.880667701008951	-1.35777941720052	-0.47718577696695	-0.321483997080445	-1.20925383995181	-0.166344352610053	-1.13111882967242	-0.277107927478719	0.0197813728813506	-0.842088166754636	-0.793865927172542	-0.821198294171698	-0.490088477394833	-0.796084601094431	-1.94910569558805	0.402522729962271	-0.778782912058352	0.392098322301351	0.168866194903552	-0.825420778258338	-1.15253832755391	-0.815691796632277	-1.94910569558805	-0.794106285972563	-0.689972837017357	-0.652498517206556	-0.46849776494531	-0.197501696627787	-0.656861062754588	-0.376711960695582	-1.94910569558805	-0.550358819722113	-0.827998578235856	-1.16316012716042	-0.790548565321388	-0.480267238831438	-0.953720685815633	-0.606609618093709	-1.14638378497228	-0.595896637868387	-0.852803302559807	-0.881132221125553	-0.680357056751526	-0.578864407496733	-0.712520608815925	-0.392164659803379	-0.709982703391359	-0.958248591476727	-0.757858668468041	-0.434871138961507	-1.33992188082334	-0.23448418926185	-0.568536588606046	-1.37041104033448	-0.7814227423826	-0.566931990079085	-0.640699831932225	0.782725526590437	-0.344146853716548	-1.06157487958663	-1.94910569558805	-0.903637108701875	-1.22595068300368	-0.0793165264793283	0.150454573855445	-1.08410132989777	-0.426032326266295	-0.604590181122062	-0.512950058398759	-0.385480983211885	-0.0734436190752113	-0.0457536424366486	0.0412956645304195	0.0263624938759434	-1.39807421847109	-1.29350909891401	-1.52421583711407	-0.920585296421813	-0.430428796480886	-0.767990774036688	-0.682274878284288	-0.0885214177046492	-1.23703202619236	-1.1623694075435	-0.314314296626003	-0.279652170738811	-0.854916568291629	-1.33550793024129	-0.706295317531521	-0.732653470379042	-1.94910569558805	-1.0398020242065	-0.765445776573756	-1.30560904297793	-0.913921184261573	-0.255965029560655	-0.640496690845919	-0.790790612485381	-1.28558861222345	-1.34866080914708	-0.346882165951932	-1.94910569558805	-1.31055536930678	-0.681972551145253	-0.516286944022795	-0.242374522078416	-0.777913526316141	-0.415324184486412	-1.94910569558805	-0.394504741429682	-1.00276695430232	-0.846189454890508	0.588459948158384	-0.676167989299014	-1.0223153924577	-0.944087591894203	-0.727231427887557	-1.42952215487568	-0.372853868895173	-0.248934561734125	-0.401723156859868	-0.232308502316741	-0.102187140254364	0.665322750870919	0.0546759737207838	-0.507398626135849	-1.39798217978685	-0.65394975967261	0.795709220031709	-0.229993102412976	-0.577043794705864	-0.0623418861131832	-1.05969177410722	-0.388767228876632	-0.398469197304272	-0.75625746917336	0.0325493445412237	-0.208187509100227	-0.901646259716102	-0.258133030891639	-1.00359103386936	-0.988008076072471	-0.92899829683589	0.156354345875129	-0.173071990359145	-0.428479108496328	-1.0107871904033	-0.0384433619692423	-0.881927424819063	-0.829337856010503	-0.620017455913146	-0.0166192782608482	-0.293498336418485	-0.656118884462701	-0.799818759913698	-1.43327632814854	-1.94910569558805	-0.832945752882352	-1.0651858010489	-0.196345485299171	-0.782552570888251	-0.580832199005114	-0.396761270761329	-0.896629660734414	-1.52469743692154	-1.01532137010199	-0.791354909181556	-0.849828223987314	0.229925929353622	0.467783714687493	-1.08072464020884	-1.39046538216345	-0.999756320485441	-0.745053580956606	-1.42764403783281	-0.30875194441386	-0.51786474722977	0.500008944215752	-0.933615924255863	0.0560854291208853	-0.501411062719893	-0.505971524606636	0.215522219808341	-0.193714908004967	0.344719823161922	-0.82587012013714	-0.540872087186125	0.985280512595099	-0.765700883560253	-0.773918926352204	-0.42788200137387	-0.56203420575138	0.57098326674061	-0.809240091696212	-0.266910637731488	-0.421353537474995	-1.09743612168265	-0.478991774680053	-0.921070433718945	-0.926251898644108	-0.438266291270224	-0.573414670046054	-0.942186719276008	-0.956409690038597	-0.49619564865975	-0.61590236343692	-0.460907602540541	-0.896004596113719	-1.32629361241109	-0.42028090870543	0.0310194279577638	-0.63325228133249	-0.641130848771316	-0.0228538119747514	0.411677892462135	-0.957956569533948	0.869752947915547	0.580498632730381	0.449540363303222	-0.782983254184621	-0.0841934220842856	0.0695906429412028	-0.187634928997342	-0.0309495725268548	-0.402081647099314	-0.00491806024273925	1.0824286296992	0.667460138789545	1.1232581105344	-0.485398155464262	-0.478397517770932	-0.467019991435375	0.265859938658198	-0.744321072477602	-0.586108653502887	-0.829560693477581	-0.00929879391759736	-0.287658949704492	-0.51491893887513	-0.296930674829244	0.424310339188112	-0.296731533344557	0.475817008734713	-1.08696353536741	-1.05701394801347	-0.94735125164955	-1.94910569558805	-1.11060339127089	-0.182882563519723	-0.937426716413514	-0.428804532692465	-1.01122818892139	-0.173841060544493	-1.94910569558805	-1.94910569558805	-1.03518976221483	-1.42234236794988	-1.03894555437028	0.0690890830446592	-0.762938543334811	-0.190966757279278	0.0180456049882782	0.672810518971301	0.631488433259384	0.639869020456659	0.132058691384183	0.353953456671578	0.402925095198569	0.75025230318212	0.372468261554297	0.253185164335132	0.08792921150916	-0.432210008936765	0.260155020412061	0.441566018759901	1.47603836176763	-0.514978489701955	-0.370150979727072	-0.425681904084615	-0.794598640245429	0.055984647671741	-1.0022416794123	-1.17304227218262	-0.79589312635295	-1.08082740052827	-0.0128648812298885	-0.250804942957487	-0.320794966496328	0.344848962113247	-0.37664500517157	-0.409383309913572	-0.709715800285613	-0.314506371109895	0.0792388782125476	-0.567706582221922	0.128517362158826	-0.96860269893862	0.443289688271881	0.549904337878859	-0.225152269388841	-0.197574714569649	-0.567530352244448	0.805948928413701	0.74936235784723	0.28527047384591	0.901283263222185	0.0569730111303339	0.540527400234305	-0.972599174451285	-0.0411717256289211	0.679039665819538	0.98142278874928	-1.18096917610712	0.672800623961267	-0.421271100960216	0.541944795520799	0.186663608620958	-1.05451568083943	-0.293773675608056	-0.135280603058806	-1.12726917674123	-1.1115711878344	-0.965607652270739	-0.181665064873722	-0.459955247836646	-0.121588493163379	-0.204573708648089	-0.568662233283126	-0.717895379850313	0.686711356219308	-1.20067376195825	-1.06889082977274	0.0174042934362448	-0.723258572804481	-0.565985824260024	-1.42359505139898	-0.42533126067779	0.984410673441035	-0.315593581305655	0.146243505827584	-0.154675761009575	-0.821300355743163	-1.94910569558805	-0.249191837295757	-0.620236984654015	0.099897866662081	-0.289485769176753	0.0292923994310498	-0.853692065124941	-0.331826594109677	-0.510993954124861	-0.830117319005513	-0.531617756933274	-1.13737588287118	-0.0695396021996056	-0.449791979241383	-1.18002924590899	-0.992132291170554	-1.08952337760798	-0.500592195879326	-0.784824640258391	-1.01364520801704	-0.772789409626705	0.822277753488574	-0.754911827204023	-1.25752977835593	-0.437919711464308	-0.256688592652409	-0.620614843168619	-1.04185008478264	-0.480444973630643	-1.02488072962554	-0.490044829410114	-0.215551760117679	-0.723212187359837	-0.370721593391357	-0.509255458579522	-0.35096063492082	-0.427773367388831	-0.203335485321056	0.316989914136292	0.516230696632674	0.796758388239319	0.164502733259635	1.30585325540195	-0.614005274784616	0.238994797610543	-0.0908944533378367	-0.179975165768	0.0834447904892493	-0.127999024714459	1.03404973841328	0.88228152277797	0.0503468420393589	0.23319154646697	0.939066724843706	0.778682708638525	0.370618717662943	-0.198668903537645	0.254598169439231	0.189673815589388	0.443113594720217	0.19414703174546	-0.498676675817397	-1.0761966746977	-0.292385810532276	-0.339971476511503	0.263776531111777	-0.204181885341381	-0.42635918759883	-0.703961624156132	-0.113069668978721	-0.509276522280043	0.295951147857777	-0.534881064719461	-0.10274423700981	-0.294969875842876	-0.142131495697026	-0.42110619126838	-0.396318080267192	-0.757901870541509	-1.94910569558805	-1.23479731832465	-1.05273092643982	-1.10595753760321	-0.662822551815241	-1.94910569558805	-0.853120916211479	-0.211745371313728	-0.365396105263955	-0.104087307046099	-0.593295997851897	-0.577136520623133	-0.948376747714614	-0.988577587325067	-0.239944962396144	-0.675861964225145	-0.0627010808450512	0.0888466652245562	-0.297144519808397	0.202397003098576	-0.0536680915631443	-0.665371038699988	-0.851211916525527	-0.302670788792583	-0.528537683224253	-0.350988660964894	-1.94910569558805	-0.99952963398386	-0.952707926659431	-0.424968696478075	-0.675601696511848	-0.710763521231228	-1.33700594549033	-0.642080613426046	-0.0874254374133296	-0.871580119289858	-1.10705247258367	-0.219645269198773	-0.489994941705158	-0.245396081354447	-0.633224539736371	-0.633002552962714	-0.324888837096986	-1.54615495738912	-1.94910569558805	-1.11813687230478	-0.628952995604782	-0.728334417512566	-1.46460980280891	-0.898882200631588	-0.600299574596353	-1.05648931244116	-0.947322730623823	-0.47166717567916	-0.567230044718152	-1.94910569558805	-1.47384452666893	-0.843171005903184	-0.529769136457826	-1.94910569558805	-1.42011393608461	-1.20603980793086	-0.341167566307939	-0.149380157744724	-0.446020564869405	-0.00286756607757246	-0.996266709477934	0.433153745162127	-0.981059889034096	-0.521802836744315	-0.774395034443734	-0.202301646465496	-0.551586373999384	-0.556783273277901	-1.45152608697536	-0.971145385175302	-0.420941232671519	0.0713303527652285	-1.15863935029864	-0.835097068289694	-0.50352379136538	-0.514120321755385	0.322340624108533	-1.21102154571124	-0.595502891286947	0.27409425713696	-0.656861062754588	-0.753475243571672	-0.980870202079378	-0.338900815576234	-0.897029881310507	-1.46145990058836	-0.449348083709014	-0.703430802751395	-0.0364691150091209	-0.188294553822537	-0.968494159092705	-0.63033119781767	-1.45211991131481	-0.544039994303382	-0.7051563067126	-0.755806445371346	0.0977488191873422	-0.350353064389851	-0.417845095127925	-0.630197264656377	-1.16811134017421	-0.284572559729513	-0.650227998304975	-0.292197305814666	-0.900647468857266	-0.939639102737139	-0.690369513769436	-0.388738102265388	-0.481731820807005	-0.0138394082473906	-0.325958879585443	-0.20937068523303	-0.97227654335827	-0.761216869348147	0.0489204408187826	-1.94910569558805	-0.400055723824367	-0.348179195243314	-0.585141619501559	-0.237721290507549	-0.822150000419533	-0.900980649354881	-0.0828005500921114	-0.220839716075781	-0.399027137741642	-1.94910569558805	0.334564735649426	-0.770353998405234	-0.744232208548013	-0.4145361785234	-0.51085396042063	-0.553496743234864	-0.255587161739793	-0.794886610104961	-0.711524109072668	-0.75833367880306	0.0196403151372959	1.22737959667093	0.139304063179845	-0.124133191192152	0.155523604860642	-0.16768043509651	-0.865853227571561	0.252048915833026	-0.356538506944201	0.207182022089863	-1.25415227103446	-0.33180400902221	0.246215623411003	-0.210358825478384	-0.953231485290682	-0.172342327456694	0.21962898479885	-0.344619397854985	-1.94910569558805	-0.277016854897278	-0.991978369798402	-0.167625586599846	-0.496164820743557	-0.594881838289443	-0.946323298796208	-0.16067397185532	-0.554142768319594	-0.0482323795691921	-0.475864681575153	-0.393309918923567	-0.849614976570381	-1.00166560830177	-0.479733686558097	0.0631470508385675	-0.741782068899851	0.309901050404865	-0.79882851138473	-0.239899665620864	0.426738892754188	-0.527126833038445	-0.479733686558097	-0.513472811546629	-0.317634525517229	-0.461873628278758	0.000396751145017702	-0.574720315531947	0.363691160701223	-0.388636147236082	-0.192441578039617	-0.274973073543515	0.0437522650153584	0.495831730110595	0.423315796949448	1.14050059811272	0.162044504787064	-0.453304389143317	-0.383870296908533	0.0186206792131939	-1.19413941732091	0.913153949245248	0.0123473055480543	-0.632252637973756	-0.259469607780713	-0.23505539950155	-0.13730371120116	0.211603723939911	-0.687287006376605	0.465790023659739	-0.175129255598279	0.796671594578662	0.249681037580704	0.337099449133554	-0.510538841644046	-0.247371323962115	0.609106620809539	0.0350125233097231	-0.655481867273428	-0.56841091398807	0.690326177715262	0.307105345559396	0.105440964710395	0.310368184885607	-0.267188606026377	-0.233477505884867	-0.669727913786789	-0.480067217904498	-0.613832466739052	-0.231188890886383	-1.24145622015973	-0.391434640099984	-0.618706472542275	0.0297126505877837	0.718933947905157	-1.23933059831851	-0.417830874652892	0.167438537662176	-0.192349509235284	-0.861544701729203	0.00927414031478633	-0.205912194370036	-0.882820347795005	0.602173956324688	-0.530566040527963	-0.0585574931475137	-0.0834388751141023	-0.874315588503417	-0.864169154996979	-0.540872087186125	-0.167337549105732	0.162426562952253	0.129201116307335	-0.103232971799361	0.59298317213712	-0.0309626425506096	-0.847691270455849	0.914982177100821	-1.38818236882906	0.800312115087053	0.888555941874426	-0.0956622671342996	-0.608097212972346	0.470388197958632	0.331133433202482	0.201440299420089	0.00989857473191692	0.486905537659784	0.392349065189171	-0.0114892040294081	0.994796395102583	-0.552979356183059	-0.250771595757921	-0.850786610292921	0.93271675665633	-0.508046429491432	1.11098523317722	0.160088093351552	-0.370653923582949	-1.10607294403503	-0.830228563947042	0.78358475882119	-0.647289180230239	-0.907717092180141	-0.0291082710564732	0.425817415551387	0.517593305653387	-0.510328660120771	-0.311403992835127	0.0574172777976843	-0.206272038136033	0.556880380642343	-0.335669341337064	0.570953309656403	-0.376131415276858	-0.365213926632017	0.376393709144398	0.907718328540084	0.880236611014199	-0.328523476413608	-0.0499459701668069	0.106381620551476	0.774563061962529	-0.439597270142232	1.40291395662252	-0.112564789832844	0.68228471035378	-0.016276153990174	-0.0668825804416934	0.384388460967148	-0.602863053322734	-0.2781138337037	-0.509056270217026	0.290689102657438	-0.0955323956327969	0.0897184510442057	-0.479511218944405	-0.361942973655865	-0.401274720923936	0.401962955184912	-0.372853868895173	-0.139320016338578	-0.168265171676922	0.725479852829596	-0.956242122979248	-0.161935135458429	-0.538782870312635	-1.31610091241839	0.0944453509589361	0.537684960235499	1.3571541847528	-0.977887169364603	-0.916041445314979	-0.273499647518442	0.200602528662835	0.809419186348274	1.04587432565793	0.00503008898621177	1.06751944780886	0.0143910449083183	-0.912687344146882	-0.341065724610607	0.890913825316619	-1.28435705285586	-0.0890078842280565	0.564367267620843	0.570550685455653	-0.631735391869735	1.16058797107811	-0.35662175925884	0.137081068573383	0.612124738980971	0.760829099097902	0.430875819596266	0.0630162409449043	0.278157603610296	0.391310326514304	0.689129080759314	-0.322221326114222	-0.449361144565047	-0.402294269055612	-0.308326258167974	-0.754159863022095	-0.0786532618526771	-0.705877503419248	-0.0205581502248717	0.84877040023212	0.639077379142419	-0.0979520766220986	-0.272232278108456	0.80909378187716	-1.33868670167476	1.10131877827959	-0.12050943997444	-0.323840118004404	0.102836526337384	-0.384821423389656	0.158117955785357	-0.216047316857761	-0.692644313194157	-0.00263554533506206	-0.12752998373235	0.202372454219104	0.799149637558138	0.972957484225018	0.0131226123002759	0.275253197073146	0.350676242928357	-0.199397239918949	1.42305182003739	-0.73176535076068	-0.207170689148001	0.322127836081931	0.0781713017538542	0.282197893512874	-0.606930832735706	-1.1383290802442	-1.14916632393792	-1.94910569558805	-0.661343990377897	0.147168954630461	-0.332590197402679	-0.128282226299493	-0.220371594467933	0.211094138077501	-0.141931112686737	-1.11844400110085	0.181666875925098	0.112773308802122	-0.641043425450566	-0.340780471018464	0.2664785493832	-0.354007365992033	1.08408750192306	-0.0917248980210838	-0.475804943697381	1.08496049926431	-0.141329561165597	0.305307277828108	-0.640496690845919	0.702599645198803	-1.3106182558963	0.514978614057272	0.359704455268105	-0.227663027705568	0.971105261296713	0.451036672620904	0.697959478385999	0.463713350758738	-0.949101659733066	-1.94910569558805	-1.94910569558805	-0.520841632690822	0.60158871729493	0.00728018832691095	-0.0175220833205816	0.0399138994503518	0.630205225785533	-0.71216494654966	-0.0297987532253649	0.28450309776055	-0.0470612580398103	0.653274688323697	-0.0655800290709944	1.48603882449597	-1.41645563580278	-1.10705247258367	0.462563900525823	-0.544857194512172	0.8358067662288	0.536936373588231	0.664992348518645	0.838236416711815	-0.950250475852657	-0.44755581450176	0.462486307870862	-0.800411912981899	0.186731863866473	0.266824743848494	1.16918677520375	-0.657650243371988	0.748586072422405	0.553331947600602	1.00052171321364	-0.559314789437467	1.02462906615859	-0.0226738584324076	-0.220883583387328	1.05791809488798	0.187776110180507	0.695457414087562	0.701067499922558	-0.312111525130209	-0.347390051352072	-0.391956179589346	-0.764807416463774	-0.907029277823437	1.1322403190511	1.0358246745075	-0.305018415161369	1.1719243921092	0.0033617726858389	-0.180238354974368	0.0875403953894908	-0.308122978628225	-0.823581445061206	-0.140205046422365	-0.76237389573878	-0.823882241641874	-1.02566134819411	-0.532263941074778	0.381240264238113	1.00300509216671	-0.129333785955381	-0.37368358899266	0.977732476332046	-0.148684772237718	-0.37123368770199	-1.48902967575301	-0.0401563669121125	0.112551549172439	1.40143991591723	0.26741865604351	0.785338842162645	-0.407583716648097	-0.28865853960526	0.039507811969621	0.520692946636434	1.05126825424008	0.365626910654082	0.522624605307331	1.35981921846355	-0.694023916327759	0.999044098083468	0.756055147048447	-0.0627167499720231	0.352309723804159	0.0808574099203966	0.0957567685745738	0.44606945251356	0.771085764574414	1.41665064655101	0.381345411428228	-0.498404522939523	0.167031227216162	0.218503731009061	-0.0815834169013999	-0.305979337403851	-0.249603242693642	0.239958914022532	0.915259615116833	1.08951831328301	0.762957580441538	-0.794598640245429	-0.153666602136604	0.175552333810329	0.170757701042254	0.655527644551989	-0.22278622307843	0.618507207690068	1.01124027657659	0.83590732219061	0.640631752566926	1.14259579380859	0.809179345361489	0.487647082833796	0.339711476344869	0.986512499467914	0.656642594696028	0.27838019758949	0.703261142606694	-0.289074970790817	0.446064146445929	0.839473223000683	1.05296029103136	0.619172716392004	1.17906371325856	0.934774498530666	-0.00290567876795073	0.13729554250868	-0.482285560578881	0.477278768611591	0.133100501866784	0.165408231890845	0.847376764491656	-0.203954921416407	0.0657502711557551	0.686186309113776	-0.568217509928093	0.647727108228699	0.0798896029222421	0.293379108770498	0.63333572035778	-0.0837472749217411	0.465737106870098	-0.507990129613198	0.248581759896903	0.703893014097832	-0.13730371120116	0.878738267516823	0.735033914375533	0.61051121590171	0.454178895200693	0.600654690991813	0.200522798602042	0.770745073488844	-0.103899873560629	0.121233651009353	0.14793525747426	0.174912697268311	-0.206272038136033	0.880640051224348	0.471285891354655	1.08095579678031	0.973504834487105	0.0709027999744221	0.735526495004644	-0.392360039711318	1.04135530856185	0.77000994260958	0.780955488725142	-0.105313299913242	0.647596583603359	1.31041987781275	0.666758369834992	0.525233307518299	0.238797210109742	0.70024138634054	0.29778984347275	0.318594112011341	0.28726522654299	-0.129542141167948	0.311269886198534	0.739526933607464	-0.498390195315529	-0.436168261259458	0.877203195566327	0.114923268853985	0.114140612217443	0.310092109875488	0.453595387897881	0.36880684735204	0.0817370167016839	0.821703366987907	-0.290609209551231	0.320259124478169	0.0160517081433307	-0.66017697334115	-0.502102670748384	0.780169279529046	-0.6645786232239	0.393173617532699	0.618896168716291	-0.837512229535196	0.465234728733755	0.947258847665574	1.09807631593983	1.04991066615611	-0.755693623634654	0.465483841163536	0.328238520812012	0.306513876430097	0.325711902410352	-0.0940440994315771	0.228071684887261	0.286012532174844	0.457427261056892	0.773903664324732	1.00242889134654	0.756019221166668	0.773756195885451	0.725265532294961	0.121210151609608	0.932790966177395	0.707050755241836	0.570852214548365	-0.700074216979178	-0.817535248322323	-0.323663744643897	0.813058885984499	0.618609003717409	-0.107608360274147	0.474387415796799	0.238668811045502	0.608251561912202	0.406371053274114	0.581519182711207	0.174223066280841	0.843902514986007	-0.348792217837185	-0.139576151151408	0.26305968467925	-0.0391166986912344	-0.0529789577188233	-0.652685490268532	-0.163812233928945	0.670878038376349	-0.632859796458437	0.14221057459768	-0.609040062538029	-1.11296156836775	-0.696918504447587	-0.300354724728552	-0.217862608108247	0.553190503157842	-0.272952284466123	-0.913498543515494	0.186356550969731	-0.603885924050269	0.400908945760265	0.656665868512242	0.253620136184348	-0.667547689460269	1.27988872792975	1.3816142723314	0.778774545444955	0.886733630351226	1.03801337538766	1.04407433638667	1.23822968247574	1.4299387430885	0.879329755349099	1.23067150621386	1.47309529911465	1.06028504770724	1.00431989636916	1.06850456495729	0.931892630576131	1.06268187914547	0.648346325088022	1.06278360127296	0.116578757657629	-0.0686351030453824	-0.289941573724452	0.702947612602209	0.9845319343153	0.948188434531894	0.109896533549992	0.901439336451215	0.495831730110595	1.2156881343471	1.42984812144313	0.726050677042517	0.865723799476443	1.01409289189576	1.33995799451199	1.58297138413251	1.30100158621181	0.321790454361201	1.14798704304849	0.617804532381143	0.547009307827092	0.989402809490774	0.190359951910321	0.601149683789949	1.11440787342103	0.334810528658502	1.08828311004082	1.26995103038538	0.67503955089098	0.08792921150916	0.454715727346153	0.188988421143391	0.875769156400031	1.14490493379917	-0.0107599343333373	0.638464470314723	0.450809048752852	1.0943310136597	0.356137311956225	0.771463566998536	-1.94910569558805	0.868616244557952	1.1645132788993	0.909154186271955	1.02214695339651	1.54522010944777	1.15760391210675	1.25246569964169	1.06393352503526	1.08674101846889	0.918752217850258	0.873464847257617	1.43736503274366	1.01681632130351	1.36270095669753	0.793900127196886	0.120253831763719	1.4432411165947	1.09216737826788	-1.94910569558805	0.496934874106043	0.712624049718197	0.244801468313926	1.02814749514827	1.63651374882275	0.678616537081038	1.00883735888312	1.74405578561541	-0.0657619479384114	1.40632481708947	0.48360182574039	0.809641115795607	0.966088364795342	1.07459624697871	1.05563259216104	0.772467233749383	0.445976602561663	0.829214478971973	0.453164999653602	0.843953052020639	0.481657442840816	-1.94910569558805	0.915175931287943	0.423640340511478	1.37778269350981	0.524213096105998	1.26314905182111	0.550993266487039	0.121894130125528	0.245300224274294	0.291323693455176	0.460433454062448	0.377228434331155	1.03132367707922	0.138452684246473	1.36409280603106	1.1513348611919	1.18135399015849	0.900703879558695	0.546215402822732	1.63776365917237	1.11569267630131	0.831039174994024	1.09284764698658	0.395633323633546	0.222029782341916	0.545158351047532	1.02739450895235	0.0242119980509034	0.591933481765983	1.18012742305187	0.947591614646999	1.31595598745066	1.29068645436391	1.11260713108156	-0.328523476413608	1.10090732801864	0.857256199862523	0.0412956645304195	0.24256187646734	0.665229808580284	1.15060111476879	-0.808133444307478	0.834397409087143	0.812913269983757	0.372954877487116	0.906118806042312	1.02884744813697	0.283331544075006	1.14073949127233	1.05795482366126	0.371739022582593	0.344969515106892	0.975311177403312	0.876065153192231	1.04960308805787	1.08206769266999	0.884146717850591	0.00938428869715129	1.01721775273553	0.243307534288566	0.0757963491184462	0.688676749338582	1.26033480473089	-0.629325847251737	1.0828636317069	0.650560101817344	0.737051322390144	0.124878135758018	0.443530132755789	1.13373568259365	1.28631566930319	0.926079229606753	0.922091816995221	1.19518701566401	1.12057873153906	0.799367448293382	1.47008558881636	0.11755667505202	0.722208685784105	1.13336788196269	0.667370781518008	1.18938106191696	0.700492535952872	0.972491473643081	0.840793879772438	1.13785451280509	0.70471345023733	0.708352814545336	1.03652428864901	0.884009394666615	0.685730835155189	0.738525002328461	0.828668037628944	0.763116548585194	0.579994454965824	0.772706424456166	0.550993266487039	1.09477137126927	0.537433265453987	1.24015154068173	1.02570334935187	0.37968318354515	0.0609083917697095	1.21207144185284	1.5042520539743	1.36494626072247	1.30304496677831	1.06928471907905	0.887892711311685	0.854727599336292	1.43462205096265	1.2124302683775	0.915636321173618	1.46628493222246	0.937909642712118	0.953074162901869	0.350487303230196	1.10682025288143	1.14209879914649	1.21662785235396	1.20148053521568	0.597942055032633	0.513870611266716	1.09373569062082	0.572520393129109	1.22809570913511	0.638555718672619	1.28950388805128	1.26053007220953	0.725812774174528	0.869055582833049	0.838601232461172	1.79138989150818	0.965605072728919	1.03517983828077	1.15035670864874	1.1513348611919	0.745057352477745	0.418479849302297	0.732007269507746	1.11769610702973	0.954689187289124	1.31949430967229	1.32932493993569	0.771098970844851	0.791522753947605	0.884586340716545	1.51201993036187	1.04903464724376	0.88822424478456	1.39915841169783	1.28995456178249	1.38541726299439	1.05450017156709	1.07208767334101	1.31939220542043	1.19652690238741	1.49398543484723	0.901057888037602	0.876977643712337	1.51326616954081	1.25286665984373	1.1364891557832	1.25474093320363	0.971497732383534	0.947661345545523	1.06332637750354	0.809124009643153	0.432433148501382	0.734458631805603	0.287581631892732	1.05398454896982	0.866598982855431	0.603111418448175	1.0335559128053	1.28344499914733	1.39281019933165	1.11697991677944	1.08843179310909	0.879329755349099	0.787907520065458	1.2215254776155	1.06565166360505	1.07737646699535	0.926342389154028	0.651595733118362	0.699491491969944	1.09560720603642	1.52210243840575	1.48494990114536	1.40140909570469	0.811413190059449	1.46498730827607	0.983572679299132	1.20871918794079	1.56215127599101	1.67362291885378	1.20840252321292	1.23342697239863	1.45417240100655	1.46004505736748	1.37764031594469	0.928187391425358	0.965631644795476	1.38878753152408	1.19319154198021	1.251735984945	1.062533235825	0.666418385155474	0.656670395438184	0.692501317377861	0.583483563929901	0.693191021047021	-0.0325898573662958	1.00693634459768	0.69094416009632	1.30956820929527	0.656031273031486	0.815175375324288	1.01156240435098	1.04774514559418	1.35026384766447	0.905675329349567	1.48635896737666	0.746527940318277	0.840969541650789	0.401568110313892	0.753488113208561	0.370727551170546	0.762635250625797	0.407867158765709	1.33187202271624	1.27674309190516	0.339746157285951	1.19633453573983	1.36862440544583	0.461478441248483	1.19633453573983	0.850405475743172	1.09163639290414	0.822415786443152	0.735779135512349	0.778633734168558	1.14565334976284	0.938914148533159	0.52628809402557	0.8337855681855	0.442242631296528	0.705621426755839	0.958416064367365	1.10474872903545	1.05105794280234	0.692130234656338	1.08962243322643	1.22322419235865	0.680363683170439	0.693244104825539	0.804396765501576	0.961736741836263	1.38124843356047	0.274262041915012	1.70845715701464	0.646573614451434	1.38128999629151	1.64463960699397	0.842278695230928	0.388722743808996	1.1862825037859	0.646661587594205	1.29745393802549	1.06384241819615	1.18316179419901	0.962847277935685	0.465675188408797	0.964755318846077	1.00468581496261	0.871978025489983	1.08605676903643	1.27146751675428	1.03244612161741	1.21811169315374	0.940021110439152	1.18360845914597	1.01310008508675	1.19345880939413	1.07011967180449	0.963125197926668	1.37142285795826	1.27471329396251	1.00479531631115	0.86949903284647	0.952370307728129	0.410275057893567	0.691299760302617	1.21921878590502	1.07950934127738	1.33865280878868	0.493399773206529	0.968427553189627	1.15189443853474	1.29654656429314	0.768266519705081	1.20212932836912	1.22460104200281	1.1825827738253	0.713056287836608	1.31380646487636	1.07898123101588	0.808952206827294	0.766771963388715	1.24774989023013	1.30429724900669	0.91007274346594	1.37690152410763	0.680363683170439	1.11753848030086	1.05686762699276	0.772048855987764	0.789535324203355	0.992726240948301	1.40772702807331	1.54403918994935	1.08509997890445	0.90965994145214	1.07877822123467	1.57549705733512	1.46960722764121	1.36961848908039	1.12695885112095	1.02201895134874	0.575849785522117	0.831153383628382	0.986409201472135	1.28586076176958	0.542654640468101	1.41422260457189	1.25726453448764	0.804942171980918	1.25217783150627	0.287429357210771	0.840701187887029	0.514558843155648	0.837728611084721	1.15774889578959	0.862460689465371	1.08304063407464	0.35436109366307	1.35595411371476	1.32221604204216	1.15465602128302	1.10279861545398	1.22036498720988	0.863985156044233	0.634889625355602	1.0772238303703	1.34196804641136	0.855654193925193	1.30868303792607	0.890293645337419	1.08633038591941	0.834666796116639	1.30551175791889	1.1449578250126	1.30651153993074	0.969100299077458	1.34668637784886	1.14577816597761	0.501180882391824	0.625934305430742	1.15201286975547	1.26414962696361	0.928051181628196	1.07071338883941	1.09717193966554	0.938482446384106	1.10627876870351	1.15564850720408	0.442158016319064	0.731456058965161	0.813723921473855	0.63335854550285	0.821064288435526	0.786793214371627	0.649412231717025	1.03030567503943	1.03373544404279	0.904554794615806	0.41701291017769	1.23616843004246	0.655469354375271	0.878544802732961	0.769065836961868	0.39104156612457	0.0504292344695174	-0.362199484492338	0.542970373217823	1.155663585315	0.747514936052885	1.07743790363483	0.896786706437696	1.24545261943279	0.929193602529319	1.16147845601196	0.975136177606524	0.907041168437361	1.35997755331389	0.943789590353517	0.669211414450611	0.901547930498098	1.07733353446889	0.946900721792823	1.13040550956416	0.598550875970415	0.883268334019563	0.865002631067704	1.08182977279386	1.26504632305373	0.918512020688753	1.43481598424953	1.2684407454364	1.04083506868354	1.0935664497432	0.982501831766604	0.713576946999985	0.717780611094564	1.09379123199092	1.48973790031186	0.838055609561055	1.40859685228102	0.823444751692277	0.876977643712337	1.17073095485143	0.6107670678803	1.00488293016987	0.556841982298722	1.21690498116247	1.0443370150769	1.50003464994031	1.46918524792173	0.357680658532816	0.568917549252409	0.410403975665876	1.13203457360644	1.14979105292459	0.877547096798152	0.138010192094602	0.988676533099415	0.46954603177277	0.530922805269821	0.684542144344367	0.910269375551475	0.841960243584556	-0.210692165938233	0.932750588500787	0.635774153141845	0.486800998548195	0.816195821351877	0.249304359568661	0.934125598460396	1.40184263253091	-0.29490806415341	0.998106601631068	1.37614713893781	1.40669863640131	0.902637102661637	1.06303985805813	0.732576457064308	0.7839109149976	1.13203457360644	0.0883182697695669	1.31123512066615	1.44302273769032	1.34000103304156	0.805055558996738	1.30447006638615	0.993991797501295	1.12710508737408	1.14626378053956	0.728250724383073	1.29462904130706	0.530605761413546	1.07914622126111	1.28384128751485	0.835121214565421	1.59445719172758	0.542358778618956	1.18209099386425	0.760657083305711	0.846129755024187	1.18868265449369	0.812123335273858	1.33059729378198	1.04500611221786	1.13394010241044	0.48425123934724	1.15642615153562	1.0779262437362	1.16597863206505	0.842491080378453	1.36737018580072	0.0840518995007725	0.447407959459998	1.01398221521114	1.04928722866733	0.730616994842451	0.89121542792593	0.956340820619042	0.990336075113927	1.47187220265968	1.10337368164744	1.155493310806	0.557344828841479	0.638692614783275	1.16101408335019	1.12729402251078	0.38578345407276	0.396815948898511	0.266091847618458	-0.533204895892141	0.234968711273575	-0.338063420431675	1.52049734300955	0.39263574718344	1.15045446054452	1.27396138599798	1.17350725345285	1.20942526950938	0.431405105555908	1.21585249137771	1.10590414811941	1.4196562485908	1.04233368411173	0.753414157428746	1.15789211992364	1.58679791361807	1.27003577976772	1.53616961486686	1.02364210395586	1.09264562095498	1.02347942733957	0.501964925215726	1.08864811762785	-0.00434165298643276	1.05661410276996	0.63330044668117	1.18796282631407	0.544102995235483	0.287315174910483	0.742594498889066	0.977050232285188	0.990725316823316	0.918867898913696	0.571447775740542	0.952761247648794	0.976318307919457	0.877089462476436	0.957254779113127	0.502200321066828	0.883268334019563	0.921882605950319	0.892215454205833	0.740080400049324	1.25660815471084	0.960874254077404	1.01824471744475	0.927375778662024	0.892549127163055	0.728285157833327	0.680812410583394	0.827642593791701	0.444172226639477	0.809337802095333	1.04411412963443	0.842867344186041	0.979282725210181	1.18388626368125	1.1183348048049	1.50705750173289	0.702384327988368	1.25266615025187	1.19873371530753	1.03158420784788	0.919238211977178	0.773095292110765	0.340035237626788	0.311473671197154	0.415646745441528	1.0451495762894	1.39152379665994	1.20207659082862	1.45072154538887	0.88908699793834	0.870152598343697	0.862737331399067	-0.22712315487411	0.500255493945587	1.11163245284876	1.04697541969092	0.745455316623596	0.876333404107238	1.14044905850623	0.769383834743349	1.01074373628614	0.386482077630561	1.25664278117959	1.02592517973533	0.563397231034414	0.814712049808046	1.29840897425673	0.708910585576034	1.10225205343815	1.02216392518449	0.987827716513013	1.12312272088322	1.03863479685655	0.751051890202388	1.1532168714797	1.25076424599461	1.45049387006467	1.31506824018902	0.90657871787609	0.807907341408683	0.948333456297732	0.85785965457074	0.745354452565604	1.25099392404794	0.291469930560397	1.25960117423331	1.23443173064417	1.1088860238213	0.285320267144654	1.32058598538303	0.675928181790678	0.795939119065316	0.501366116978547	1.19830449323835	0.862390147216831	0.69088179370557	1.09184507547191	0.880203001929553	1.30882054901416	1.34557981032832	1.45730850011822	0.723527293103269	1.16147845601196	1.05818748550653	0.211296827611363	1.10965969752873	0.934978203913306	0.531504449979018	0.574670878060279	1.05725731745877	1.10764580643637	0.79955419966593	1.0418893037717	1.35897170320908	0.84525822587071	1.22084314123261	0.519233583265026	0.483354599495402	1.12634987231112	0.622092909316437	-0.146125138957717	1.36017579104474	0.345941458180869	0.655161838663985	0.836022827552327	1.08466108860956	0.298765405452097	0.607711577578702	0.770795292664687	1.26808920441327	1.02674975887023	1.37533082661922	0.378377940238284	0.875414132339569	0.905126241602162	0.991453801482525	1.30100158621181	0.894378487651007	0.848626096668979	0.61525834233028	0.942125529624254	0.888650742545866	1.1980335450737	0.99006373936477	1.05989611968935	0.825277934776539	0.969203858017519	0.555806072659003	1.22530292189342	0.617472972803017	1.26623244926012	0.73213857734051	0.837800517889725	0.398522723081552	0.768370825027268	1.08447803074626	1.4176062103142	0.952096784618197	1.13548309744361	1.07042234226448	0.824553710516911	0.901283263222185	0.454050678566596	0.349648239077105	0.299823938616766	1.41198837322999	1.15362270940819	0.791905630079581	1.20101992626726	1.33494111531219	0.842021472541585	1.16318387592082	0.59434742432589	1.00751664285341	0.805934960341484	1.37091131091512	0.392850841827066	1.0727411888101	1.26462971372551	0.589064482439767	0.599058655804358	1.29704966454168	1.31352867271332	1.23740146253417	0.813012077387457	0.969998338469233	0.397526559589835	0.399900894869283	0.397526559589835	0.987465061230939	1.19249380099728	1.14354880039505	0.451397239549064	1.54331416551338	0.793151493558789	1.01224538612236	1.27403257021506	0.577701712635456	0.959299980698926	0.67678473591431	-0.207350255300751	0.471224645810158	1.1803316973108	0.920892488736835	1.3012081463874	0.725431315698526	1.04434987609256	0.72128407943357	0.714769990047549	1.26488796471406	0.93263613094479	0.575856153399889	0.609316131480817	1.02912763230666	0.138818150352843	0.526827128340437	1.23897157595361	1.72172918094821	1.16552016655539	0.550993266487039	0.630910818889819	0.893617994937744	1.17709381529542	1.04242345018318	1.33102193909424	1.27810240386039	1.08357191873128	1.54116047694062	-0.0222604893386961	0.96903126861486	0.745767174730971	1.12757196387323	0.465324427921708	0.990881076355835	1.16651227207973	0.89683483225222	1.19553130598615	1.30928328974657	0.539374740326621	0.978134939280662	0.686809487947877	0.801799291558535	1.16829410430567	1.12806211276823	0.88822424478456	0.407445316969113	0.311039146429152	1.02003446749812	0.611204721730055	0.682919870359556	0.920173317105761	0.981195321005392	1.39323953847672	1.04821207256185	1.308323880408	0.713528296754198	1.26107739866416	0.774722324464822	1.59851773884383	1.46862848640302	1.31718870744335	1.05308730453971	1.38377409236268	1.02266053855566	0.280689470368389	1.40025433898727	0.697493913048307	1.26172768394853	1.09453647828385	0.624470863843983	0.821757023698056	0.840176175774047	1.36791622907604	1.06316519539901	1.56390804457712	1.1600605349923	1.21254560362636	0.899594787474678	1.28181941539393	0.893417452738483	1.28377397703119	1.45404542202322	0.806537322477047	1.3684488061468	0.58656931874054	0.341979566010834	1.20545248974121	1.04550836958799	0.112925084273183	0.207900192434026	0.334564735649426	1.07477110251311	1.38860265870728	0.95467229388471	0.879722575854599	1.115386550098	0.520540323973168	0.410210608594097	0.0817920333095851	0.465394564956305	1.09483744958718	0.37968318354515	0.892465693395572	1.01587271610179	1.0863531923132	1.21168929379569	1.10487500716891	0.953001938796756	1.0005596256398	1.38546744359538	1.23715200512561	1.70239762436779	1.23983414493191	0.621415060566971	0.939257493836341	0.694173757734875	1.06677409969087	1.35891456564391	1.2015635778589	1.16507380646192	1.49460399424399	0.698663195444986	1.13837066016857	1.45846401999019	0.643869745021171	1.05954398941028	1.12602177985748	0.906715048455974	1.24822000515735	0.658890800413176	0.789652918029084	0.947877778640992	0.932938915984507	1.04641337330185	0.627229048334735	1.14520974445754	0.857391929868274	0.931464719233348	1.07672255200164	0.803081120973875	0.890745341603813	0.729674308873859	1.07470877259186	1.14002867987527	0.897994652807292	0.879329755349099	1.42803820346012	0.782247878205825	1.04562257099691	0.151347613650537	0.829315720731846	0.997978861963678	0.848626096668979	1.01888779363084	0.253622543295465	0.516925926482917	0.762406183014541	1.47634115222349	1.52391678506613	1.16747600753647	1.1882714705061	1.05518748670277	0.767956404186619	0.82038956065433	1.02540768866418	0.710790162789947	0.854655493432287	0.983695270195882	1.19891053254532	0.540838274169504	1.00362821591366	1.09608827803168	1.10910964257526	0.534503925421647	1.00519365270518	0.894845253370443	1.01928046288588	1.36028665242482	0.993445707975488	0.75906477123442	0.809634906242532	0.669809474338234	0.935187780969652	0.335597696267621	1.23563940041432	1.47239854598962	0.682130823579821	1.30035970256508	0.795284425441101	1.39838337687043	0.754985690614613	1.30086088871098	0.876568647278542	1.00043591926329	0.986502379782229	1.00393372181142	0.887406757851414	0.738360788175564	0.705032782178637	0.748404299116478	0.983332277187541	1.06423730305211	0.688512744394433	0.837096163553143	-0.838824282719559	0.790648430801853	0.675135973289331	0.407894679701024	0.742194428704717	1.29058162998936	1.02250076931119	0.796107710122404	1.24184075810621	0.64904128714214	1.2222206293721	0.949095332927343	0.981304100362224	1.17011502214695	1.16500523887416	1.35248367826169	1.04010886537107	1.40642317079109	1.10719783243152	1.2395285268181	0.597427336850076	0.931280471945104	-0.0233012949975737	0.891033764692771	1.27041728241225	0.697344336242907	1.16727100448391	1.73267073643837	0.994149396083314	1.12823948786717	-0.279561496880578	1.49045739132117	1.4317704390614	1.01754637404608	0.994149396083314	0.202202869706204	1.20694080721678	0.961211336020805	1.24351229730676	0.673003120458781	0.785244329888915	0.570106515598073	0.764562527695912	1.28824641358728	1.3275113942843	0.756259961511545	1.14392109481288	0.953251092315235	0.572579378766036	0.775636807454062	-0.1756345697606	0.868754291329102	1.39735201134167	1.16886950783618	0.600545177486003	0.793151493558789	1.06776239553944	0.754302168223752	0.74657748769574	0.630344146780535	1.12564935281622	0.9002100935089	0.922433300973774	0.923977647887449	0.532624446721435	0.852747505033547	0.546691630845094	1.40449801091362	1.19326220344014	0.318306499001487	1.20927906876009	0.195645142808153	0.347694650380197	0.95477733365681	1.18855339845142	0.535720573590927	0.60262969880625	0.52012426060699	-0.218377912860463	0.772081029591088	0.631882238976941	0.301047493876187	0.926698592330242	0.636837148324996	0.0265860873675749	0.656834840802751	0.959219576772481	0.484901298008908	1.07960257994822	0.766218918730229	0.586963088382622	0.54256359187543	0.6347835613727	0.968147440292365	1.16896349754401	0.652590616147147	0.115358500427057	0.54364180901581	0.571040541426858	1.40268897440561	0.86993512267887	1.01383132166089	0.978134939280662	1.40449801091362	1.28642965011245	1.31167663023812	0.173425634657815	0.339312779418673	1.09120150306102	0.423464139640459	0.375189890587863	0.609565011684985	0.820839303645458	0.453164999653602	0.382533126812401	0.254142691892851	0.617009068457977	0.715384388616166	0.792863780533182	0.67678473591431	0.941665822707621	0.764657977110593	0.936029048136993	0.504912489681546	0.896230501734555	1.2943952425866	0.960628031473705	0.565783692239607	0.26919202267903	0.889817885808069	1.37771446722666	0.897439706418589	1.06794786166607	0.638399300611576	0.775670788042233	0.690513384436449	0.67272086956835	0.782247878205825	0.142343117604873	1.11068146170408	1.02888246481071	0.360897889059594	1.03642513264448	0.734858080904736	0.766292089523934	0.567010879947799	0.882084334322361	0.657438156231723	1.24722033112892	0.0814290132884957	0.850009650078311	0.35200037001236	0.0801024871339249	1.02739450895235	0.800279062266278	-0.12423640680081	0.945294533162702	0.0951662903273257	1.19120806956311	0.977074643441122	0.740064765559564	0.251718945862956	0.492690088085705	1.08529513252608	-0.184159811235052	0.831343774614276	0.925778601727999	0.120253831763719	1.01639401929362	1.42465745291906	0.723873074454442	1.15285220427956	1.42899174852876	1.03642513264448	1.21305211174938	0.438578004546388	1.44594839007839	1.15538469441741	0.778859046455206	1.07582118450127	1.16681566340683	0.881952907494509	1.11964387117745	0.392611309121049	1.00708623037664	1.11868132456199	1.43387724959027	0.2157469048449	1.21900947370147	1.48319237641811	0.44699867973286	0.359704455268105	1.18604700093126	0.554398698726289	0.749347556302997	0.908934301375679	0.254028873207447	1.12240477350536	0.627604953940465	0.796710168148642	1.32932493993569	0.708150104574187	1.3032264489157	1.04560142113379	0.631934360053483	0.737359273722243	0.981884553199806	0.806975744793901	0.710405913657665	1.08154561437277	1.48355084364655	1.12432076793655	0.70962576934707	1.11103762132041	0.821064288435526	1.69310187579167	0.995113853036474	0.922231327154823	1.11431486623697	1.02535490571378	0.934409680381358	1.13478872392744	0.703677277912666	0.708539986265968	0.488580437826152	0.75675030856467	1.00712620553367	1.20407942793208	0.693537539010612	0.489933953086024	0.545236017611204	0.544135949485918	1.02785076412708	0.897334054252223	1.12395249075291	0.626988156609421	0.831274139637321	0.785338842162645	0.383824673056289	1.03608370649991	1.21612208199178	0.551526288095213	0.138326226171283	1.2035812148619	0.893789935877327	0.471717689417344	1.18776804999326	1.18935805765969	0.502255972440731	1.05346378084048	0.977727337871845	0.746474268145811	0.62157386906602	1.19663420741888	-0.273178842103001	1.4374039274928	0.860400106416332	1.21996086746552	1.08799230268181	0.787706001979916	1.01963136041438	0.955478017339912	1.07372264562752	1.11069749592762	0.646450471666854	0.734401130848566	0.780466599122374	0.67052342135133	0.248551669311466	0.456616077943628	0.412340816486196	0.818728132516065	1.15094343113836	1.01539093721643	0.616072057066014	0.739135172676047	0.92991717380361	0.787706001979916	1.45516127459289	1.22268877468545	0.688430757096877	0.387228106574788	0.926079229606753	1.36770476585031	0.797587440467699	1.10815498160246	1.14482809918605	1.1331057753591	0.55737072104391	0.8933506186303	1.43184932174981	1.12190015447003	1.36692011658571	0.918559460248515	1.22306443562918	1.4426952998706	1.2852600404404	0.448695941488368	0.54583466847444	1.04454282066508	0.835940037206305	0.770971089519721	-0.0992873902954635	0.278386553645327	0.94876870891263	0.843022337727433	0.538524639496914	0.654861146003269	1.08885678167618	0.928422039570314	0.777508310876824	0.324325134834544	1.22701925680735	0.748826473765525	1.2384264326194	0.946920823394691	0.63157433453038	0.167816989697635	0.606406393450679	1.00262973315207	0.840988132902218	0.768442007422173	1.15334707149722	0.866477149868416	1.00045278698069	1.13949657360122	1.25640043283572	0.750054981792953	0.623323283097517	1.2395285268181	1.01404928982616	0.384388460967148	0.723166669063213	0.344844657065414	0.553876725243398	1.09612561685606	0.977054190791029	0.453075215283551	0.990709923936724	0.839090397003377	0.683623845234034	0.845740539562064	0.669226584891409	1.03418448071817	1.34990712803418	1.23214937031855	0.876977643712337	0.881399813205563	0.805469250983773	1.31020971349477	1.217817056855	0.825814902382689	0.946279695039179	0.67012576079883	0.44638524125709	0.852902755769757	1.00992605877714	0.959065890062573	1.23223524294142	1.1701551601679	0.856883083836404	1.01138039238953	0.650743156970965	1.50428899662462	1.34561925949257	1.30066195176176	1.13406732803459	1.5753933992514	1.30862526375519	0.644575373926185	0.782021420715747	1.47839700929373	0.977663491009393	0.533701442510923	0.591632358614258	0.908454587063433	1.0880398808035	0.688430757096877	1.14578563434168	0.792518688206925	0.607421313825687	0.725292657665108	-0.316444856881769	0.911092278370705	0.881144692401028	1.03037713756188	0.569337645810989	1.25178460828785	1.28473377912008	1.15159026323196	1.35321395160016	1.15752982128102	0.740969041404049	0.69634801645555	0.930604828698185	0.865279911861771	0.871015089533006	1.06287137381981	1.29414594556568	1.36915147417282	0.144893367063005	0.53156910896411	0.962163654718266	-0.0318211674816937	1.0713785339391	0.670810768864709	0.30893388695808	0.610829572122286	1.09962660761494	0.0684021163333889	1.1196869240035	0.912603552405727	-0.000896608881541486	0.914973459473874	0.120588998878707	0.275045619076658	0.167642291367343	0.763219729018316	0.718464915261324	0.636369220227461	0.854907898003805	0.870228558821689	0.466249566595	0.889817885808069	1.01421281209283	0.559785941567511	0.369259135027701	0.958675919501882	0.838696003913829	0.798757756845864	0.629376077973754	1.24793789727833	0.555403658705527	-0.0582122886176631	0.640520604858358	0.458748922120358	1.17974054530754	1.18642800218292	0.819865241895162	1.26199636415349	0.788048618873563	0.872735321432563	0.775263135003326	0.970833303942914	0.879791920969178	0.903002063999836	0.628053895126735	1.0179847844522	1.39818368397044	0.915493407846014	0.833327053752222	0.707812391787861	1.12003222818412	0.742537331308142	0.763047770487496	1.40565995939562	1.19941271587264	0.980869088083938	1.5277631068347	0.816578889881734	1.0325852428888	0.703010898963379	0.818867673583583	1.17727400881683	1.21377561583548	0.727949507579622	1.06075205640742	0.99795849990135	0.646727575115597	0.790108015298751	0.446453372604186	0.799351311732795	0.796671594578662	1.02674975887023	1.27906023554281	0.64904128714214	0.599703708272197	0.364891978821812	0.79018441118394	0.969228517251318	1.35582062148448	1.03470873386762	0.538328618386453	1.18388626368125	0.384434912416349	1.19287522565713	0.48425123934724	1.41248092545039	0.821250539911391	0.643501888892816	0.884850252553314	1.06517118845343	1.23281368239296	0.925438923071976	0.672941014966641	0.580054113044811	0.732482120194722	1.31379488794547	1.24939519389496	1.03284800955225	1.02851034330013	0.947724574463372	1.31117115413715	1.13485665949516	1.09077253455204	0.598199564632815	0.956798554416189	0.916593523081967	0.866879282654252	0.85211869854879	1.09717193966554	1.01628144996905	1.05887042184594	1.01207457596076	0.654276855869079	0.838976088766462	1.39193408787856	1.17234588237496	0.758485759108431	0.860281337846749	1.10338210087159	1.038317673767	1.21319687057927	1.09937957059482	0.904333243225051	0.30235519235973	1.253196196594	0.470477170354764	0.908677859793592	0.909036905384141	0.681935557072432	1.02933059677956	1.07734488418262	0.255865090541471	0.0184467630957078	-0.279085226314233	1.16142836133832	0.890644651576632	-0.417797692132115	-0.303599389849541	0.855654193925193	0.847376764491656	0.368105097015962	0.169649375745399	1.13719182649716	0.86380240261254	1.40232774046033	1.31168959004548	0.150970398117713	1.12653859731206	0.0609828841061142	1.10256884731808	0.122921496848673	0.835222948871055	-0.214370182628102	0.968741417782877	0.76746391391762	1.29899236559108	1.06704419361517	1.40033416508173	0.380544547308465	0.92070700377831	0.795746495588657	0.701595427316922	1.41276793924315	0.518255232085112	1.2903928060297	1.38007906316623	0.796076741232288	1.21193088504121	0.939748290858079	0.488161310882553	1.07807166159943	1.01385311531445	0.73636805707498	0.569800996036989	0.82362733717818	0.613836746492708	0.407557628525045	0.97792959067853	0.640327021027162	0.495244145309425	0.884543783996279	0.56222029991922	0.00426488330942243	0.561195227160928	0.27745832934918	0.75257946073016	1.11107340661882	0.818787932270673	0.368407146266117	0.159216118341733	0.65257366947256	0.757568355085212	0.620907129397743	0.903896684109467	0.77151132647292	0.608022715984478	0.85635203404922	0.881952907494509	0.669006647428747	1.0265752447958	1.1031632350056	0.808852008877678	1.19254180072784	1.3527364951123	0.736152058750047	0.611423657354846	0.293830576038021	1.13288081504899	1.01158309063051	1.31621980054242	1.0683189463475	0.249455004118658	0.775823722079327	1.04811696312801	0.910034445201069	0.0985197275270401	-0.0841255513020284	0.66026090722035	0.846986824922303	1.31647198390237	0.0302441457091488	0.515069410653098	1.00715971594338	0.837682087261596	1.30882054901416	1.414983615252	1.14575168789398	0.702384327988368	0.864826463223052	-0.0387048631057846	0.264718797223878	0.312343602111723	0.867423728309459	0.750280342650578	0.458443109914947	1.10206996394535	-0.529836716722217	0.497210950579785	0.973438253991364	-0.106813083537766	0.617362489869756	1.10628307589031	0.71868951051407	0.921733209286713	0.143022175167509	0.559681812740947	0.106539010937356	0.652688393882647	0.355149921539048	0.590517627860953	0.84437653135674	0.663870958971369	0.131201479102127	0.595415211172287	1.42685304036983	0.727113047126398	0.722491024811861	0.710340506337518	0.504858305518818	0.822115217811735	0.0836654891012333	0.664906020469332	0.679877903643691	0.72515897903285	0.69369409021646	0.68622091483231	0.680210240725077	0.962053851306031	1.30967320964533	0.521888220794638	0.0270267353025611	0.586077436887727	0.65763938339606	0.669139136523537	0.936686659219185	1.36227754059685	0.221308591751044	0.181682265952185	0.937693660700901	-0.0130773401021822	0.346315672295611	0.567818563871814	0.272307281957833	0.438245203859721	0.211296827611363	-0.300505989298801	0.507983285252762	0.489115214118898	0.780466599122374	0.443937240893995	-0.161217569276132	0.87322158392388	0.807836562078891	0.619132435265003	0.0132519248392954	0.499621696235071	1.03482647921532	0.00564293832369068	0.479718820915888	-0.116341112133654	0.773983556656433	0.739715142493921	0.244137065944516	0.882117195046499	1.39216669554151	0.699441479300429	0.260242572544974	0.689851197324198	0.772913792368334	0.527443709734564	1.20795555457461	0.720275864464125	0.427848059082246	0.894742138081932	0.723734740372477	0.674557648814638	0.429928189731226	0.577909814694491	0.949383662089685	0.309619113908318	0.232579877943149	0.630564117772077	0.362841927600418	0.949801542942296	0.408110030783537	0.135058639220809	0.832627820123069	0.940194780436702	0.23064388859823	0.52257821598484	0.790924948501201	0.333002789109439	0.330449358310121	0.905148912441404	1.03817368758169	0.802166853733978	0.914982177100821	0.641881427820429	1.00272415868928	0.495831730110595	-0.410869220156715	1.05181824064651	0.746799192091088	0.475336270471265	0.839048129502082	-0.198460642579908	0.0241768947787369	-0.530106952511627	0.744598457961679	-0.226775831586928	0.506574051873061	0.232608095882093	-0.89494478862316	0.569225593874973	0.374062184467956	-0.0331657420334788	0.0583067646126564	0.45906945050163	0.501366116978547	-0.833001040001933	0.282934538379015	0.728732954701704	0.345219303639878	-1.06633940747343	0.0814001457600819	0.402841248551064	0.616479290207395	0.446657809356356	0.143475287285892	-0.0675781506809544	-1.94910569558805	-0.237562133355723	0.61335741653326	0.652269594886812	0.105338121488651	1.05175151367228	0.98925921465291	1.1575454186782	0.589064482439767	0.998938513993435	0.32319737878916	0.225384200383756	0.136432397806016	0.329140240126592	0.39429561464324	0.499146749898047	0.900191763606502	0.663628599815704	0.116753274021364	0.463573444673313	0.777930122519946	0.601426934160744	0.724772946941223	0.403000566436192	0.84709945084766	0.65462736816448	0.517495299230324	0.555576091708685	0.997042841856691	0.555991885173037	0.936002757042108	-0.0196974229359678	0.710019509059903	-0.0921604258232084	0.563770607222457	1.03917382422411	0.728384642242689	1.14239677356029	0.148375720486796	1.03942118514297	0.252828688416206	0.372144053955762	0.016710289892838	0.964925183999621	0.947463793401157	0.728434390018417	0.758698342884207	0.758270336731475	0.550711253261048	0.672734660996277	-0.677008599728966	0.340814175037813	0.391096318600836	-0.00860020523070678	-0.634000738029634	0.685911348776149	-0.131621726999242	-0.401338805200328	-0.281336124062611	0.460120283678859	0.518472517467824	-0.319266302598848	0.19048478379449	0.540291464442728	0.66510408384492	1.03510671436266	0.786565212059979	0.668054865304984	-0.263471397440868	0.260127662828229	-0.0993734383473444	0.224198269175581	0.483627280803842	-0.36834831605337	-0.102499721220186	0.169059062441152	0.791557551811808	0.567805049309163	0.604360583818854	0.6891690071393	0.38568371212006	-0.13776517917408	0.691673801647733	-0.301240138849798	0.303618712169895	0.355867874061821	1.13811627765105	0.342403764410323	0.71858574785759	0.661751404445318	0.929468284878168	0.48562434347236	1.03121515220455	0.299564695844745	1.01632257889494	0.511673108304742	1.19763992682898	0.798235606056575	0.838942472405436	0.356433823395931	0.66880194355851	0.409690290672029	0.683802856597894	0.0899744754448019	0.668677372105727	0.303829540483983	0.976156346249738	0.650632513197863	1.07551076356897	0.169354150189094	-0.0941267638784462	0.806941407407257	0.678059388137945	1.03467040259538	0.687615749491251	0.829905067279443	0.787605265709759	0.707827738651348	1.12386438335301	0.529064994999459	-0.327940148194702	0.718509026207563	0.854277064511081	0.891515279634289	0.744360636908531	0.488524538728178	0.921882605950319	0.695363992661865	0.673427599209176	-0.0402241099879075	0.552364766678591	0.854907898003805	0.73405226589379	0.467879718635611	0.741685595372179	0.728491795914109	0.525763485572372	0.648670550039304	0.382208988550147	-0.0946225135008948	0.577285705428241	1.3600658564492	1.63171384899745	0.933053480094869	1.27000929445404	1.28990066390503	0.924113036024687	1.01421281209283	1.27168651935025	0.896700489633504	0.615421005195852	0.393981259872684	1.12533809685957	1.15301497794912	0.924348038896547	1.05669076837452	1.02459528772854	0.565888790240101	0.717186967356356	0.776848618057486	0.697811875515009	0.607879095442463	1.02359221229911	0.659675903391228	1.32947811003162	0.670151744409583	0.664254126847339	0.475089435775411	0.879329755349099	0.909887655378092	1.09124941113117	1.23146106526847	-0.150750953760941	0.374531732829087	1.0080763112623	0.975700117846508	1.0767559590236	0.724926558332443	1.10662728586615	1.0213462279818	0.962716531675458	1.14884778342986	1.03910123782816	1.14660765615694	0.847454779616444	0.259649094446493	0.134055656471775	0.965966542554488	0.601297536173985	0.447470948371068	0.0616537168307025	0.396280929732811	0.56579659810862	1.28307722315567	0.644053749695963	1.09814871817896	0.0591727650206842	0.589763745706433	0.379403765999612	0.976620740413221	0.685316434483855	0.844086116713293	0.54234782332847	1.15685749305863	0.856171346985369	1.03608370649991	0.872658263359708	0.751700680388958	0.632873241752789	1.42509940806629	0.733565873010116	0.952724443636968	1.05407144222245	0.783316498185313	1.22420566405752	0.788620037473024	0.182400883541247	0.604041185606429	0.429638382020747	0.84193279793584	0.840908963390676	0.875777415006632	1.11819071942866	0.187912867927711	0.680221467019243	0.546654021359228	1.01157359521047	0.388504561248512	0.948039180007234	0.7720915355931	-0.35630718640689	0.314960473550132	1.15357594152785	1.23391309029507	0.367426001101803	1.07998751025319	1.27392437314185	0.724772946941223	0.759441949265827	0.788467611423401	1.11873695272589	1.09749444362186	0.976730749479004	0.604855956364899	0.930302174034274	1.00667752926736	1.1987252965852	1.22592161851683	1.03192505342504	1.01049477316232	0.60155635749833	1.23513594441406	1.05512276846335	1.14419424048734	0.938971360600372	1.0719118345349	0.893679712266886	0.986814285725483	1.26759055399725	0.820900655639369	1.00872920328467	1.07225099311215	0.851602619458848	1.00512940507799	1.05308730453971	1.36320169598171	0.966376087974326	1.18052498621772	0.916673351393757	0.893933253592935	1.32397876451776	0.55661163925424	0.287130769492561	0.56347760516048	1.00069022917479	0.805596592290373	1.04612274636988	0.830908674668563	0.74770214077809	0.694068601342197	0.499098586163136	1.33221617757638	0.940116623397893	1.12239225270464	0.572272711076087	0.87037206317249	1.01525873251042	0.844446306551014	0.92437744373809	0.203929092933097	0.985450759851454	1.23916809485224	0.582536997127982	0.753081457817756	1.05869962316952	0.621288041209558	0.212717466695276	1.29183690229542	0.977680322777728	0.595094693770893	0.803300215512624	0.11891494997884	0.655696740286038	0.953876671833748	1.03124751745018	0.428941560305375	0.587452232978267	0.858070991981127	0.774516416498941	0.945454979870049	0.660760289081677	1.28072673225196	1.19609114966401	1.09790376037959	1.29227297406116	1.07311382278076	1.25301106329063	0.539251580726139	0.515577034801482	1.05049269349114	0.532863626625256	1.09602975103943	1.10275305179092	1.0634737775793	0.68126144132853	1.20508917337018	0.464492125702498	0.878602915928894	0.90261373749912	1.23768804010233	-0.00830056691851687	0.658318976163401	0.937791192389628	1.27681515062846	0.662031245870114	0.715281949469453	0.7785744540857	0.7454366775509	0.440130544493246	0.283199181533692	0.104242176537582	1.05702497498861	0.066144511760755	0.66969798945026	0.318306499001487	0.995784859761165	0.892716025769549	0.806908276511106	1.12953088482956	1.01064499855571	0.49539099210718	0.82745531660235	0.949117113490442	0.924462046368073	1.13698813684697	0.908079875964389	0.758797307895074	1.09717193966554	1.01451270570566	0.744598457961679	0.701846339690784	0.502307347133859	0.927174649991863	0.189184172516038	0.920127795430914	1.23232344771822	1.34664573816933	0.747049552017481	0.75819230230156	1.03109217839412	0.887892711311685	1.10078498067933	0.656098199835975	1.51044704116137	0.734858080904736	0.808156190160718	1.25764209132177	1.35396724259706	0.361863426476548	0.62120337518453	0.663323030332003	0.841758635736381	1.06055443649272	0.632081547598868	1.14136717883412	0.310506266832866	1.29883026240106	0.545350415977925	0.819735039995775	1.30818110497776	0.575541335493406	0.5619300230852	0.631114796987061	1.27918240884593	0.590068520830357	0.697095116310311	0.799678729548064	1.2008568083603	1.31032560493116	1.12597257966575	0.624470863843983	1.35277947082443	0.844227037524659	0.251459803239976	-0.223989829986082	0.62103407563408	0.592784454014502	0.989100099380102	1.1160499981984	1.14957519948607	1.16803927066792	0.9378756409514	0.565701960939468	0.577717718154853	1.14322631023721	1.01889079024233	1.03482647921532	0.75249450388762	0.881059886188958	0.564838563921612	0.639605979263003	0.652626931908497	0.694111740414314	1.10590414811941	0.793036393495164	1.2807460334832	0.926270608167503	0.925987719955178	1.19095203382378	0.827864887188285	1.16786158075212	0.795124552424612	0.602387055377993	0.741075507470441	0.463873280125562	1.09518654786943	0.838174926632043	0.743528930453117	0.98099593770606	0.953857087074953	0.454437120171241	0.753153202527634	1.11797767444143	0.615087161476712	0.927009929174216	1.33279130314492	1.15099933590995	1.08761443954883	1.6832934381591	1.20181097517813	0.334851503267529	0.937435473092799	1.25130327146378	0.847774026923444	0.627156317064874	0.745133865604397	0.909740897574015	0.653459713680673	0.936686659219185	0.329059016059028	0.243805123904085	0.689563076056254	0.41373073855509	1.06500145544701	0.479718820915888	0.798409611041079	0.785292510947068	0.512954090325974	0.700563254844524	0.515788660817427	-0.202591303721806	0.794159464972952	1.07973580030921	0.73047725348156	0.861298076243289	1.04115904922025	0.586770192260252	0.788195508448361	1.16463426276857	0.216680421220301	0.928525310663074	1.37355959022155	0.792338710701801	0.739799035310874	0.506574051873061	0.370929719089118	1.16626965649251	0.151375984843805	0.317131236378295	0.3987989870329	0.741395007705175	0.968651727282792	1.20170754245438	0.94637829048091	0.7822183359207	0.609272018452112	1.1476531669709	1.29791625837234	1.00490546128435	0.971388573120202	0.482891301878635	1.10634966615018	1.06312411589973	1.03702028679478	1.16126557914889	0.92178300449078	0.22983461072403	0.488887968206571	1.11664161708609	0.761370332542897	0.757740703242491	1.22062340714016	1.1424006275341	0.76215068452402	1.253998730283	-0.3220739361777	0.47728573719456	0.4174639238162	0.738678229321658	0.694833754757267	0.499410566475741	0.6185419270552	1.25486755807879	0.747483657627464	0.856302184482309	0.79816707106312	0.787259374075713	0.770350147598144	1.2620367763539	0.631882238976941	0.381767566386569	1.05105794280234	1.03224080440657	0.668970518628565	0.906666355791423	0.433561708637931	0.838885587018639	0.765706947548662	0.661519329262357	-0.1828638516698	0.49110084951754	-0.189734929503033	0.168911570206863	0.661744298898281	1.05508636717239	1.21258130659321	0.540586397412494	1.07591894934064	1.04768913599982	1.38477052702596	0.945645831097163	1.00005610555198	0.850191041183358	0.819382362011173	0.871659848626799	0.413117171350445	1.21110292897821	0.556880380642343	0.761289459329838	0.698654275451729	0.563440861485995	0.623132212993346	1.01974127487428	0.919176478983447	0.907869722190698	0.38247968627105	0.978383041058417	0.824191891765527	1.08485637946293	0.690841123124821	1.1336799424154	0.653099217906518	0.508194451706866	0.834140762644697	0.995757928628405	0.873781787471715	1.24069780755031	0.59691301951637	1.34997263400497	-1.94910569558805	1.32123754109146	1.25246569964169	1.54765766039818	0.6891690071393	1.51093950456957	1.76045765157903	1.12823948786717	1.70856742331791	1.61862576685022	1.2201465143163	0.800675803925782	0.859976029424041	1.24858288700362	1.4774222861167	1.29704966454168	1.65747082743279	1.45656574715074	1.10199194055597	1.45224131831244	0.748278485068139	0.657438156231723	0.95303938736684	0.99006373936477	1.13804147739708	0.685567555552596	1.56385921236579	1.05582878047621	1.14986816006461	1.1513348611919	-1.94910569558805	-1.94910569558805	-1.94910569558805	-0.802383718018072	-1.94910569558805	-1.94910569558805	-1.94910569558805	-1.94910569558805	-0.944432304622108	-1.94910569558805	-1.94910569558805	-1.94910569558805	-0.0675781506809544	-1.94910569558805	-1.94910569558805	-1.94910569558805	-0.345185933659456	-1.94910569558805	-1.94910569558805	-1.94910569558805	-1.94910569558805	-0.761860004753087	-0.858486814097198	-0.912810884144689	-1.94910569558805	-1.94910569558805	-1.94910569558805	-0.837731164387766	-1.94910569558805	-0.205191848279835	-1.94910569558805	-1.94910569558805	-1.94910569558805	-1.94910569558805	-0.956828319708625	-0.660555759867086	-1.94910569558805	-0.23265256877623	-0.336340696431542	0.160852060641583	-1.94910569558805	-1.94910569558805	-0.509592379148439	-0.800372392641352	-0.455633605081566	-0.638303891107416	-1.94910569558805	-0.571418866852477	-0.477728204164448	-0.623930537224924	0.252450150521074	-1.94910569558805	-0.655481867273428	-1.94910569558805	-0.891361351084945	-1.94910569558805	0.0240365016151675	-1.94910569558805	-0.642571179436428	0.256880438417921	0.35421329554694	0.0240365016151675	-0.909649726412891	-1.94910569558805	-1.94910569558805	-1.94910569558805	-0.211286948553193	-0.183412487631688	0.119026414447896	-0.495948976234712	0.00426488330942243	0.0505665794822305	-1.94910569558805	-0.664641227492298	0.112925084273183	-0.400954189450897	-0.262164745335577	0.613836746492708	0.0757963491184462	0.508069663310988	-0.12752998373235	0.437521025414063	-0.249937296383043	-0.116759245945096	-0.185403262941936	0.13016049615675	-0.12423640680081	0.559438909491272	0.368709336523332	0.995485685260262	-0.469405185527384	0.356137311956225	-0.408596701274299	-0.266725251704342	0.159542967848976	-0.25525632648075	-0.285874643829685	0.466728601075227	0.827697685281094	0.222751790920323	-0.360548456310485	-1.94910569558805	0.589245950753857	0.0215847680109791	-0.143732150872924	0.734243028790592	-0.303193311058558	-1.94910569558805	-0.0980814295205713	0.409244635153986	0.170092472740081	0.876977643712337	0.414088920309796	-1.94910569558805	0.774143369987807	-0.134063454819058	0.451789661503452	0.926781217089116	0.5570147924835	0.474150417105717	0.592429748929054	0.870745318068934	0.444276691935001	1.74004801628623	1.567089613541	1.13266915577321	1.71394360935298	1.50932749083773	1.03491480167819	1.48469520977142	0.892358436622205	0.00503008898621177	1.24703593620423	-1.94910569558805	-1.94910569558805	0.126427167166818	0.194492435780059	1.06720630168645	-1.94910569558805	-1.94910569558805	0.523982944981464	0.0571951047806179	-0.174117337319244	-1.94910569558805	0.372346664682927	0.721456366344567	1.02084140346641	0.820704349036816	1.12823948786717	0.126427167166818	0.461478441248483	-0.200851226899078	0.151314515538293	0.378700167667537	0.684018397229488	0.354276633458548	0.25215588711663	0.983861274891938	-0.434790686211517	-1.11710193923375	0.0305632619877395	-0.0645987510604811	1.62963203150774	0.926079229606753	0.463993252849804	0.875414132339569	1.48916967957058	1.10043335498918	1.21238181401936	0.168764112378541	1.36722087256849	1.08142210438952	1.04200037149895	0.828668037628944	0.336287256754916	1.1513348611919	0.679198408618633	1.33918376434791	0.744919650965992	1.09284764698658	0.897910540575923	0.802949698675327	0.918306205609568	0.697095116310311	-0.250271159148872	0.819477774199129	1.0389605312831	1.6875314022975	1.2687656438914	0.704540642737301	1.56044030747189	0.943852229247334	1.28140463427838	1.46925208972024	0.389752308369031	1.8149241731508	0.769189221109363	1.06634217332953	1.30336445009324	1.36247346915863	1.66947174201456	0.887230134582324	0.763488072794007	1.36802755179339	1.17321836567512	0.669949099214246	1.50832733508087	0.0350125233097231	0.115358500427057	0.514842442716667	0.690647971842654	1.6500254235285	1.05078168245919	1.21875539537303	0.997510689764387	1.21825803070897	0.257643008968919	0.857014969837387	0.196799948119674	0.677164084634872	1.27439335117348	1.46470120710128	0.879329755349099	1.70703905458326	0.476286503914665	1.07171093177394	0.992382101878847	1.09423459255055	0.681955995504919	0.181903923825848	0.563091898763419	0.197262459404744	-0.197939669155597	0.907982296405244	1.02173440204668	0.369314140568448	0.508818750113462	0.219389402398756	0.446589656652376	0.755606725366432	0.586963088382622	0.787325522349048	1.04200037149895	0.977169245011741	0.10969514943053	-0.0437701178596998	0.763414668908848	1.0471358785265	0.806933014091789	1.09442744848405	1.0323320488059	1.21759829718311	0.699591528593176	1.57577908653244	0.764976240405867	0.73820687413464	-0.154818428925974	0.827697685281094	1.26623244926012	1.27462796120558	0.955331450526833	1.63762375361064	1.53594112933922	0.70757127326228	0.854277064511081	1.51513978543427	1.38919106395717	1.15723353874549	0.627156317064874	1.62063831599913	1.28526983519722	1.04362682352256	0.442242631296528	1.01498423610281	0.538524639496914	1.10043335498918	-1.94910569558805	0.975751612061003	0.832737995721751	0.281217014901794	-0.315849096554551	1.36629127032525	0.0885128897922915	0.692724066480747	0.929455463875954	1.07563013940375	0.693615810005437	0.585445555658895	1.09784364680559	0.997582695137755	1.35636619706552	0.941515049691009	1.13537276714148	0.843487533409481	1.45362024414476	-0.1756345697606	0.779327245619209	1.21350199113393	1.05754785771897	1.30969487839494	0.113735174415297	-0.0692382519704131	1.16584528750575	0.468629033846793	0.779535439475881	0.75249450388762	0.901283263222185	0.605971904263576	0.430169794711604	1.06480182400494	0.870874570039076	0.857357994793103	1.16825979421177	1.50438444101929	0.11110619882031	1.04565616331464	0.344678217223197	0.421259791717683	0.874813749548753	0.484467853833573	0.866289964317	0.566151608611357	0.677131843965597	0.17677645440638	1.05202958613771	0.982011593824978	0.671262566411112	0.548998271876722	0.950185224180166	0.563440861485995	0.48746843502447	0.631374273403571	0.533836191175259	0.823144647158865	0.438260730778911	0.845903274914726	0.579696245486923	0.0613741152825685	0.565293456456899	1.17354192823756	0.908843781420044	0.273088470267834	0.286161805013987	-0.295217056444537	0.224560402773824	0.275633931483992	-0.419123452807731	0.360499833066126	0.900925349671842	0.871521203310645	0.509836738383667	0.61493652332259	1.07855903896715	0.383382829258827	0.77100405658156	0.516379346989404	0.544118502912364	-0.260527296567211	0.252756568669227	0.419214561221377	-0.211821740469307	1.27523161507262	1.27706413936869	0.176328651769149	0.660867348407428	0.00468988026835956	0.698783970206651	0.624470863843983	0.698520489908095	0.0642159163043026	1.61240048566223	0.464098247060103	0.938828339541016	1.0396717694098	1.13322490217971	1.25557017789025	1.18058712646584	0.913153949245248	1.30559011928233	0.732664067544754	1.37533082661922	-0.424067108735705	0.792576191230044	0.532983249231255	0.823382814350162	0.79980328261376	0.540291464442728	0.995174684302254	0.744598457961679	1.21957941896202	0.11090442577256	0.866686563972547	1.51869962551335	0.714258424043751	0.762262237876482	0.972098424231155	0.705759107117951	0.451446279389598	0.980869088083938	0.0837427520509861	0.929395025295964	0.837875096057031	1.12693073237632	1.37397246842774	0.973438253991364	1.16040056629701	0.627156317064874	0.840701187887029	1.74469072977008	1.45228135791686	-0.036418892339563	1.40598026306102	0.745057352477745	0.685853321192715	1.44996292181939	0.805446261385565	1.72295666610461	1.35523356529212	1.14937996260548	0.499146749898047	0.350235469547908	1.567089613541	1.45226585843745	1.26404018082672	0.540684737807637	0.918405293902784	0.902095239812484	0.951227221449181	0.907082229709862	1.1393042122688	1.32590687895345	1.35769650539741	1.27893226793514	1.62417452485984	1.2127598495253	1.35153024956661	0.936211653495855	0.794159464972952	1.10693485302752	0.307200453860215	0.853961870034187	0.89989662450144	0.939543748646707	1.13319382360247	0.394924781332011	0.720165299625731	1.1345626286797	1.1614620785008	2.05920713865422	0.83562276890338	1.42696222488703	1.07372264562752	0.980454110471434	1.42354083857218	1.08042250232913	0.979918475068082	1.4088905684717	1.15723353874549	1.32689071435331	1.31363254923173	1.25776736596955	1.51186967524782	1.21749040163502	1.39603683157969	1.20557829830896	1.32889102004717	1.33368758258391	0.840237920572074	0.931319633436028	1.09430923995249	1.06850456495729	0.949059033552838	2.51532026413497	1.17795230776911	0.86380240261254	2.02067097332549	2.09975634791136	1.45800556331675	0.933405005076143	1.47754476134003	1.37591380736905	1.42881850859192	1.11215819902288	1.81849145149477	1.93077195395974	1.4910085975183	1.31000041109133	0.903599038831354	1.510864732887	1.33148935412874	0.861340088658954	1.35391453004684	1.52614353963284	1.19131620248592	1.61562437525328	0.928979656832262	1.04771013905451	1.16446575541417	1.24737403169694	1.67708262857137	1.2141145417473	1.51944165709396	0.982347993294987	1.23617574669654	1.37895334695269	0.932616808860857	1.60025823642816	1.29256103529516	1.53093996712156	1.55715818990258	1.19348247875779	0.674557648814638	1.22978365624983	1.44242255458499	1.51463965376121	1.06055443649272	1.02503829450708	1.01949704478333	0.531753883989874	1.25277551180618	1.03005462354337	1.65526468698385	1.03454392480583	1.02692431799334	1.72404078416481	1.20409105241637	1.19405552863482	1.10773759666511	0.429837610966975	1.37942217014805	1.06819886728927	0.99006373936477	1.47737493489855	1.60779304527351	1.40876817140165	0.976318307919457	0.900503439913968	1.42645844159594	0.774563061962529	1.55414674477593	1.57328513597487	1.46864561078145	0.7761041920978	1.25194172280417	1.22573959055681	1.76597933466733	1.05737963500357	0.965910714712978	1.27412856586249	1.11618276570394	1.48826494854583	0.6928726073587	1.35584321064414	1.46452245452648	0.73538572053338	1.2336478920663	1.70856742331791	1.42635167201563	0.96195870280773	1.60226013600122	1.25490374093644	1.27939626480805	1.33348561519108	1.18907057007437	1.38570405889868	1.14590300513482	0.563499039917134	0.8655758043259	0.489736755673474	1.17788444741362	0.837465018766426	1.20572510437501	0.959244701969643	1.45561858002842	1.40143049848274	1.12597257966575	1.22102386463116	0.806619738940676	1.22331718972622	0.663095721083992	0.811531495295846	0.996041400571	1.47441207299375	0.783154476207829	1.23232344771822	1.21245380459614	1.07372264562752	1.23822968247574	-0.407245646491539	0.346082953660618	1.29194949473419	0.702020103719115	1.64636232680679	0.909961046286359	1.15417610491804	0.992103477739386	0.638008416988893	0.889884369585967	0.82057350992453	1.21865470002644	0.952761247648794	1.23715200512561	1.87012918884534	1.37658709578492	1.08195721948204	1.41676987575843	1.24987470103055	1.3617460174696	0.934978203913306	1.4099931285423	1.28847391968971	1.01247320017973	1.08260287034977	1.37092599527324	0.679392479132448	0.995485685260262	1.05228551373678	0.982647155857229	0.914016344746433	1.10761099270224	1.04874609813439	1.36918160466474	1.16961758935474	1.01150217437822	1.14518057005364	1.33899750659954	0.889114959883877	0.364234111920665	0.534940173760895	1.27322151035225	0.864570301581829	-0.431401076287387	0.780582122575311	0.680571983200335	1.16382451342	0.324889753981295	0.153901398820379	1.14645812362563	0.997276725301777	0.795086493052324	0.838551064762249	0.742994809239304	0.967587563200252	1.00509048200896	1.12953088482956	1.30215321857545	1.62194514486537	0.923977647887449	0.78134250825417	0.540881462731451	1.41690747373928	0.962847277935685	0.8235892944312	1.20827478792941	1.18855339845142	0.821214320290342	1.11874537054269	0.843642670377103	1.2294187052391	1.12489330954112	0.905863435270706	1.26640630538305	1.046550823873	1.20217421460228	0.842533006449286	1.37644422161117	1.14621520345577	1.07648523373918	1.40883210743804	0.949875751578951	1.42017560661039	1.29821588312771	1.4282390692869	1.51513978543427	1.14686744882414	1.23556553690871	1.53322520925122	1.40968166104609	1.66031773626722	1.14221951440405	0.857273711869146	1.62895318216799	1.53090312072375	1.39727863965506	1.12058552700615	1.69455680704759	1.13301952415711	1.19936611878346	1.45529101943191	0.935974276180561	0.329424604984015	1.49757768681653	-1.94910569558805	-0.962315983738525	-1.94910569558805	-0.580095141331959	-1.94910569558805	-1.94910569558805	-1.94910569558805	-0.502813697825735	-1.94910569558805	-1.94910569558805	-0.327648260898551	-1.94910569558805	-1.94910569558805	-1.94910569558805	-1.94910569558805	-1.94910569558805	-1.94910569558805	0.082411304539696	-0.0447593233923126	-0.0406981014374167	-0.467740430531732	-0.116341112133654	-0.326186586957896	-0.571168858812467	-0.28900558641474	0.769960888878044	0.136012319925444	-1.94910569558805	0.139908781018995	-1.03643410900031	-0.226428302847293	-0.887454700799326	-0.261510318126457	-1.94910569558805	0.468488071368873	0.0560854291208853	-0.0928856097489598	-1.94910569558805	-0.716627687238601	-1.94910569558805	0.0616537168307025	0.11841360469059	-1.94910569558805	0.121483653613487	0.698092556943053	0.411823761123129	0.127669147743601	0.589669570950693	0.820704349036816	-1.94910569558805	-1.94910569558805	0.170757701042254	-1.94910569558805	0.0991133809051537	-0.0458878857982646	0.410210608594097	-0.150882595606145	-0.873911378641827	0.323690529168584	-0.347728389926017	-0.34206298941421	-0.28900558641474	0.145319414198457	0.345844198018844	0.387103708806379	-1.94910569558805	-0.362016274318561	-0.393985566002527	-1.94910569558805	0.971798011455845	-0.106643082673861	-0.0335493643719183	-0.12917002756872	0.0289693233900778	0.529761058340094	0.560654322679746	-0.248934561734125	0.684262761172291	0.536762550133053	0.603370951500305	0.123950546976295	0.182174944413966	0.411178019670176	0.2791094363833	0.066144511760755	0.481657442840816	0.813308587119878	0.0605360638343727	-1.94910569558805	0.46884053458686	0.105680997911982	0.698092556943053	-0.492918098981485	-0.285874643829685	0.0132519248392954	-1.94910569558805	-0.409607851854704	0.491924417707611	0.407798361525888	0.440890107701899	0.825277934776539	0.428842075187033	-0.192441578039617	1.1513348611919	1.03503847250346	0.694111740414314	0.959521140942908	-1.94910569558805	1.33528297853619	0.58670992378368	-1.94910569558805	0.184211304165398	1.22355904234647	0.600780197541545	-1.94910569558805	-1.94910569558805	-0.278608564192212	-0.790790612485381	-1.94910569558805	-0.485486196980181	-1.94910569558805	-0.102947924574051	-0.605644780039879	-1.94910569558805	-1.94910569558805	0.0268504384609325	-1.94910569558805	-1.94910569558805	-1.94910569558805	-0.277654062898813	-0.621892634385587	-0.515246386943298	-1.94910569558805	-1.94910569558805	-1.94910569558805	-1.94910569558805	-1.94910569558805	-0.487244042327787	0.757568355085212	-0.104940435144391	-0.815538758002005	-0.500249615475198	-1.94910569558805	-0.314356985396527	-0.537085587402913	-0.456098266972141	-0.19022796792334	0.643501888892816	0.709418056157685	0.661960341544443	0.0681194677704946	-1.94910569558805	-0.351660871739247	0.824388646145694	0.360539627643472	0.631205038119253	0.153037924945689	-1.94910569558805	-0.157167542602337	0.108689198278731	0.443937240893995	-0.445310544476879	-1.94910569558805	-0.00860020523070678	-0.0135727919198124	0.430834670932819	0.370828627239246	0.351117317201066	-1.94910569558805	0.188988421143391	0.109292575199384	0.682115436862832	0.916390366458824	-0.260199253747903	0.343805111230057	0.928187391425358	0.410210608594097	0.0321613156190006	-1.94910569558805	0.0902672032542056	-0.229894371859283	0.408280095217165	0.821664617592362	0.439877553305651	0.587131918755606	1.21147538456971	1.54914785321545	0.595628975904903	-1.94910569558805	0.553395270676645	0.837465018766426	0.13517300460754	0.659318654866346	1.156049698934	0.777508310876824	0.498039878665051	0.375393456534698	-0.217319694379292	-1.94910569558805	0.208465039121807	-0.288380752131988	0.0583067646126564	0.312581060267298	-0.140928190989127	-0.0746398257190533	0.348475377034612	-1.94910569558805	0.813308587119878	0.0672722909492469	0.0937906719850652	1.16438022151467	0.616479290207395	0.368105097015962	0.506574051873061	-1.94910569558805	0.816876983644065	0.343223695807999	1.02875991438416	1.16481577896546	1.07898123101588	0.547406619896165	0.170757701042254	0.302137057750048	0.817831776355869	0.56676525948354	-0.14850859695476	-0.228510398001654	-0.0707435114773328	0.622686597210817	1.05478309917541	0.746742672207573	0.662149436588512	0.191275957028145	0.611204721730055	0.6720333853213	0.381283771351477	-0.117316306461515	1.45097460677839	0.76315781884497	0.852388114880923	0.910132322878123	0.423558107502092	-0.136764882651242	-0.069840803125812	-0.182227297585578	0.653353665164159	-0.357509024689118	1.0800819255936	0.347772680595601	0.14627907489228	0.630060581649487	0.0609549484346204	-0.523617561522004	0.155198829791447	-0.147318054777386	-0.125391212651273	0.596729431782883	1.28194624627544	-0.418295222427824	0.905806699373539	-0.294969875842876	1.0169270371996	0.857690632547423	0.748355368611271	0.573484486754562	1.63195589754595	0.551526288095213	1.22780195174815	-0.00629923822609074	0.656232073711012	0.68834877991241	-1.00916611564116	1.19260726036501	1.27708485729965	1.33030346317663	-0.0149332274661991	0.35942396707048	1.05797420909493	1.37268808772442	1.06994384696091	1.67691597377345	1.56149987711751	1.09611604260249	1.21885834379101	0.87322158392388	-1.10791464920828	1.13837482806211	-0.191704626607249	-0.236082177613235	-0.286293083073528	0.587714423941858	-0.0595919346104353	1.73358381230257	1.17423001045546	1.58478129276986	1.09890261315773	1.01392271910765	1.53053832360465	0.987753309803006	0.425270697120703	1.18010472969979	1.50700131637743	1.43611545908985	1.0479051985527	0.764921063898534	0.458639978302471	1.0216169691733	0.68571394230109	0.653152777636168	0.90009095807284	1.09055258653121	0.729476018496216	1.25752107488302	1.47177866055713	1.22473231586814	0.976707174598015	0.891408865330337	1.40703733773125	1.29937504231723	0.638138685900629	1.15336310770805	0.639703914481262	0.662615746186809	0.691582552642392	0.487980974579458	0.419145450393248	0.728046808887121	0.893073805228208	-0.532667410148913	1.44044181550079	1.42351150715854	0.663612445685821	1.33907937188122	1.3216309000722	0.720565707714355	1.20097004567955	0.919317591289393	0.793922431870146	1.28052776174661	1.26840884411549	1.31387049885538	0.820764325505956	0.215187451940609	0.849677336918794	0.446133740993501	0.280821315813072	1.00336006776957	0.944360925270906	-0.189118054154235	0.704249382858792	0.471399434859602	0.972214003232505	0.537197194984912	1.0076895553007	1.20968380841399	0.414062637721216	1.34677744961316	0.685916684900306	0.448278532455258	1.18093559365907	0.487798284452406	0.974377328806358	1.49642723039105	0.048372696317515	1.56622981018317	0.570247572408979	1.39729196560971	0.634220135852067	0.14603013359251	0.893679712266886	0.0711046145288298	1.67039197893043	0.681731845820153	0.474861671030834	0.732231779242549	-0.253875823308349	0.628735629296113	1.368984269205	0.164310065648782	0.647533152344744	1.29414130207439	1.58094076603015	0.438427499709905	0.548831224346626	1.23527016296376	0.418018454727921	0.80107547315647	0.694245323370976	-0.181075487627284	0.26671068263622	0.619892435536782	0.897469468371247	1.24274297157199	0.653564316073782	0.921516104172644	0.890540195705095	0.102090123688747	0.456270147926286	0.728567941891177	1.2597733469939	0.867099600333475	1.39035940103715	0.123095525312881	1.28990066390503	1.12008888215552	0.697237516262977	0.795712508967882	1.4899452510485	1.07061337681776	0.707462798424396	0.428946796785282	0.0576117443355552	1.03633757838619	0.582791621391508	0.346720067234334	0.601964536097807	0.560248935660815	0.849229285680552	0.854353963678781	0.767927761085356	0.179469944660226	1.25215126519282	0.666202121920563	0.228719550376298	1.25629659563568	0.248300969550446	0.88580526100158	1.0705138005706	1.17684069664315	1.01799768318123	1.14998605341781	0.590788513841901	0.0155322708926051	1.28732973535046	1.25510653703239	0.498821005401133	1.21921878590502	0.926703182328644	1.03145170316396	0.885659127894619	0.114216660991541	0.46507399995673	0.654555453099836	0.605127229747646	0.693221354115718	0.368919102492012	0.547963260203067	-0.146970366584042	0.959013178157039	0.77036450248678	1.19044967841884	0.78230450456902	0.78792702503945	-0.127060576324534	0.551884416428449	0.679722529198711	0.467162853320714	0.0756056535351805	0.863154158009595	-0.334756951931837	0.485211076833894	0.826233536060086	0.78970345603982	1.1039351921636	0.0518237155973741	0.581393949516894	0.52596488565987	0.882117195046499	0.685192164662718	1.36181388020778	1.43656843595101	1.51383068934739	-0.461337157245799	0.100599982753484	0.322393045743097	1.16403819352958	0.844764727920566	0.347487428383347	1.2839086046421	0.8272130355622	-0.483354530879593	0.341245523878235	1.13699513815084	-0.526746353288585	-1.41060466526952	0.222089918456324	0.740314239546285	0.576108441592016	1.02625126666771	-0.845257290722113	0.940224091663869	1.00252133491977	0.867364893461245	-0.389762451290069	-0.643093931298917	0.24224257532652	0.0105849571252042	1.12572709615865	-0.158533602949435	1.1659058954258	-0.104428702963874	-0.0170298087884339	1.16346852914138	0.276222784554188	0.716902996270888	0.454828242209192	0.175190218511487	0.923762471493798	-0.324721171041928	-0.402198655420367	-0.193398246141422	0.632639931146672	0.997590355735631	0.575168141578536	-0.229462230355404	0.757786670268386	1.61686791878487	1.53382464547374	0.923453275865325	0.227957424044088	1.12790952477561	1.12421039756788	1.38909877182078	1.04070692602784	0.220545867787921	1.50959274807998	1.0132270035293	0.377504129816795	0.20758268668639	0.798137275429723	1.00117106774088	0.466591103074981	-1.94910569558805	0.953539575786716	0.871222679813577	1.06572821712743	1.08372112616319	1.10511989912274	0.92832817050021	1.21155999996256	1.11041936554625	1.15668898839288	0.393111532811765	1.24444839992729	0.956017139985023	0.641172165931201	0.8585845172213	0.641792138332789	0.943955148643594	0.661643837912835	1.11362786931704	1.36682858528177	0.882766915454449	1.08439065655969	1.12028720831227	0.808156190160718	0.974719449089929	0.823899133930697	1.17634245134777	1.54283830996922	1.34078850184103	0.417110603264809	0.770713841515502	0.750340528903814	1.42862761951428	1.20280902510365	0.101114357777897	1.2339794059906	0.825370840685494	0.950512535500985	0.67877018946066	1.26449632237194	0.616243969361546	0.140110482781459	0.375629936006497	0.111812916314354	1.02764282410765	0.509023838107344	0.701656078776662	1.69969942848284	1.20915345257929	1.11697991677944	1.48412478151391	1.25734010528698	1.46032159263399	1.25342276698976	1.33210883232059	0.844263577384138	0.352884631167829	1.30390156290827	1.33011988323039	0.932494448533474	1.30007221945737	1.02518810893841	0.900856300556952	1.15901317502737	1.19856859784792	1.27371952728854	0.74076515386004	1.06029542217977	1.06816929096489	1.35411044180809	-0.629959075030102	1.25357059062263	1.12496925832935	0.757384780768904	0.265422117544172	0.738908829517293	0.743861878085005	0.00839366074626633	0.233635373443365	0.701399866364256	1.1704077095331	0.531970136752249	1.32251426176812	1.34618363188986	0.652127764469481	0.208347321316224	0.86022223505421	0.462874363349158	0.820678646479706	1.18382794447245	0.897775982886489	0.539260239631537	1.28612711224902	0.807684068623692	0.545064662300614	0.0646439769954159	0.996359646567991	1.28287504407512	0.812834234558485	1.06596805983905	0.5879767191136	0.5122488761247	1.2971640572634	1.20440498858126	0.0906143175620609	0.563133291456011	0.0514463075250098	1.11148236057037	1.42988127431193	0.78121022197209	0.111237824933617	0.860498902548967	0.741541955755199	0.528810336465988	-0.170853035405966	0.502664226954159	0.56676525948354	0.91078018026628	0.589245950753857	1.13845045548198	0.39429561464324	-0.313801783738058	0.707744869793169	1.11157116502586	0.944954889712827	0.881433564636769	1.13709596493228	0.840770212540959	0.723163015089134	1.14222447576411	0.724687386406676	0.465464709520742	0.820328255455752	0.296219471657835	0.32230596992577	0.708129423354891	0.760964073552997	0.880019998175757	0.272941924870189	0.607343187668406	0.528841131401486	0.966070235092198	-0.241799119494577	1.57069686941345	0.714343657748808	0.645504574814665	0.782491512489366	0.757470625159182	1.04543858932431	0.301335728120986	0.578534515178328	0.720693160792737	0.598638109869724	0.91458335047079	0.984429919744563	1.06486661021591	1.29278280285566	-0.67008929569229	0.351846708900343	1.07667935570838	0.0875403953894908	0.443133982065596	0.693120249268584	0.819206680124254	-1.31083825469414	0.887057395852165	0.767632905662824	0.737967522901147	0.0399280195754185	0.674277995119828	0.493997274869071	0.248777383265701	0.360599324100626	-0.42110619126838	0.582672445001597	0.781738456709467	1.16791859333769	0.3876481252863	1.20022019936218	0.726776061571635	1.24269321214392	1.1065147471217	1.42037805669125	1.47246818942553	0.0982824237825565	0.859703549927094	0.631957526293547	0.411662265618051	1.55862098140299	1.24033171511359	0.660766236368745	-0.142431944578539	0.820794315754592	0.969903751692181	0.371407821611417	1.07766275338143	0.00642381069979031	1.65267556093244	1.2359931133073	1.41010808079398	1.39573111579027	-0.351194143071373	1.06254819216702	1.25225923642406	0.463352601315372	0.0795585940077241	0.213339995871257	0.392366979103637	1.15501552853127	-0.0782992240806285	-0.186644113926458	1.0345532525486	1.12152498188884	0.27837341786607	-0.454889328448123	0.435717314419809	0.776665485580485	-0.648852200987471	0.183079184971653	0.44994051939706	0.548178558360035	1.07604352594605	0.677952164652357	0.759366299270669	0.0853093874002362	1.14461012264907	0.719134245411782	-0.325161189772273	1.16956372265051	0.251858527746162	-0.314456580189579	-1.11553006604257	0.926469132294827	1.43579706531721	-0.0935616649246579	1.41587272754888	-0.693038874828968	0.380914053941822	1.28017205533851	0.677565984312041	1.02776351507033	0.0240904952134403	0.27606570414996	1.17182980775496	0.967307798815382	0.781738456709467	0.521203285254145	0.301121723670116	0.00401002575425412	1.12335948945362	0.974129716605864	0.985847191364192	-0.420920609406962	0.87097798952989	0.704670244154003	1.19640010916785	0.893355227665834	0.739719336884072	0.267295687808971	1.07003905525039	0.85379082644737	1.00746109035123	0.456584622184653	0.797578662047201	0.183871455886204	1.33565222760863	0.785091779443603	1.16746624408409	0.751504467974125	0.718955489619365	0.890445337893622	0.561946606887052	0.328483738545454	0.915406086861419	-0.993361610420576	-0.597325942336991	1.3773333279849	0.599230608209606	0.757386480299519	1.22132680602317	-0.236765698530773	0.1711275749701	0.317201490929694	0.673114037575158	-0.745519148761409	0.0511162634686078	0.658599010997311	-0.14721873590767	0.827394738128627	1.29131974064767	0.482049782036171	1.22527174198794	1.29753482147543	0.528833137683755	0.733489801595595	0.127066668784086	1.03539251725318	1.34997263400497	0.987482013623034	0.379990682055843	1.47605769809225	0.346720067234334	0.885122520232499	0.701428204968942	1.04017008134589	0.983090587671039	0.139879971755976	0.50750840920132	0.505330309637582	1.43735665326994	0.727301062852966	-0.274781099498052	-0.237448423202442	0.913118040073146	1.55885930094625	1.3647647998084	1.04938965340066	0.607439451575945	-0.232514966405067	1.53545014299814	0.430003681659595	-0.0123058422115837	0.729883679421221	0.810997844567913	0.991238252325894	1.12233050577086	0.934466511145978	1.36299081366997	0.81461479216869	1.69916652732833	0.605158006215704	1.23034159822924	0.402904971016076	0.484068006149408	0.905936388456349	0.5879767191136	1.36338387399422	0.399504568898412	0.439488527723986	0.484901298008908	1.48682554421899	1.03503847250346	0.0709517415301728	1.05831236141625	0.769960888878044	0.448754546590493	1.49200619882665	0.904672985202591	1.3357105483473	0.437004247328824	0.712876154508659	0.736996346047754	0.114836258764666	0.282537778304228	1.67669383018221	0.581336495548911	1.25503988873686	0.269414039288078	0.946059357371859	-0.745253164617252	0.429339652836158	-0.409271005070464	-0.59116399326121	0.129536732734049	0.919366444750233	0.472780894139479	-0.361374571741009	0.433603752361579	-0.992363066223956	-0.343687435076619	-0.193072521736946	1.30436349049614	0.975374079042679	-0.0258308818330292	0.0708098216082449	0.347926330134746	-0.346882165951932	0.814538385361235	0.0540929916273772	1.36738885224837	0.740373145387254	0.0317347644869315	0.956558966788394	0.424875084010263	0.772831253614705	0.918555293126206	1.18455859742065	-0.205432061293542	-0.143199074353176	-1.21669287983525	0.209879356260172	-0.413634234137626	-0.460723404712452	1.51036179370294	-1.01166871215782	-0.438399533394625	-0.266075934927861	1.40644677778358	0.451852114032783	0.112722725140622	0.0127348371710336	-0.636487734178294	1.05555033655908	1.3208116577976	0.370415233953369	0.968937147548041	0.452648908124753	0.550368095853853	0.360562013169236	0.485443507209456	0.375668372075933	1.44233806400475	1.41306515055122	1.07165807252794	0.846497948392484	0.742345778385771	1.33530547553827	1.53376002868885	0.649167722200092	0.672364598382252	1.13663249892142	0.243141757249328	0.999385328751346	1.46253378941248	1.26578876230451	0.838101453017113	0.611309801781289	0.880312237602422	0.672695511884008	1.32932493993569	0.440188941021414	1.2494613545374	1.05810491892562	1.46079484257593	1.43000805008976	1.27539317690608	1.18365978404547	0.417457087942506	0.589728022665595	-0.382554188490087	0.0904801823608559	0.601242087652002	0.83856281541812	0.931805781485287	0.677231051026572	0.8960739120778	-0.0546231520491548	1.03706754368534	0.511369469337358	0.441589338541171	-0.0753489602984646	-0.501912905581177	0.402788151271753	0.767142402564359	0.0156984432739463	1.0750881432435	0.734691794627451	0.724268473067716	0.661590902235355	0.637299624267881	1.15432954244663	1.01115294635117	0.792653337197595	0.303410554523747	1.10239530425111	0.361875975408435	0.204732252829524	0.715281949469453	-0.0647867471393929	0.712420034800744	0.157421464965518	0.54096938012883	0.943447642437779	0.386067987637183	0.880759295845168	1.26957121195792	1.20989782515351	1.11977734383038	1.02871278551738	1.04878487446138	0.577401236663184	0.81616423785065	0.773883004069676	0.807484302188175	1.06647360002072	1.37582049703511	1.14905181465417	0.83840036127646	1.03761195194101	1.16923702278674	0.756151044408212	-0.110667717903255	1.22050283903108	0.654843160166225	1.11815274123316	0.00713931625041581	0.735511066214673	0.453429820368551	0.326467364154487	0.755117217530775	0.986581540354265	0.498522647105794	0.866063441084449	0.811675408223979	0.764884282093191	1.5766408477437	0.616946719573818	1.10534387774526	0.883400018417397	0.0240684063533592	1.39648546205694	0.334392736255554	0.0453687107637443	1.17376501373628	-0.164449489557149	0.258482888379061	1.60172457403396	1.12454077736071	0.351117317201066	1.00656503177757	1.02716877649118	0.918867898913696	0.135907344260923	0.785995546244699	0.0293821727162122	-0.247777761904784	0.597925621658035	0.952875018208729	0.90410319289195	1.6014023392185	0.887435691949312	1.669292180154	0.573181333940529	0.817096716620115	0.763942438870268	1.59368206550777	0.841783391330238	-0.31271117318394	0.814470656120037	0.591491742604612	0.325549102252583	-0.0947959299346399	0.65607660980622	-0.143492325162459	1.36067110431206	1.23604933665727	1.46486013744636	1.15161796320065	0.567994278413767	1.2275766631069	1.16470501755404	1.17894317257037	0.410210608594097	-0.0587185216799139	0.144467607848173	0.529458331480341	0.526237895958399	1.03254727091794	1.39469864469124	1.35953265430052	0.53263499694056	1.51646720313614	0.642038236725212	1.21971817486913	1.28301097480198	1.1956927873702	1.2387934478115	0.956850671635323	1.11355879253716	1.63058962216358	0.152038557139998	-0.502082341949755	0.279580267192146	-0.36199336888025	1.32509053089391	1.2070095558533	1.3510215845962	1.10173192740554	1.09465198925417	0.982051025088152	1.03771044997134	1.11427575231827	0.624378456099751	-0.00846402409971139	0.350588064193579	0.780406094806099	0.453405181350022	0.992040666608635	0.285911213722925	0.108086401721894	0.357175697484937	1.15781971713742	0.827070303819915	1.26847329556908	0.747377511482207	0.0425341428520741	-0.684887440627478	0.881952907494509	0.849194745071689	0.220408251101273	0.942652663001315	1.02062123448383	1.06714991186941	1.44097982348781	1.23211673575916	0.937986152948912	1.32641562071697	0.709053961950829	1.174802476316	0.686283504219668	0.861886489490926	1.04193482112722	1.19001763457223	1.52339758330731	1.33381288351772	0.787262130123106	0.813222316198593	0.9149458544002	0.0488291165035219	0.437546875078469	1.18963520616856	0.968524409398466	0.472730226116484	1.55501221592389	0.568286246835963	1.08017959929077	0.175295283546289	1.20991685059846	1.08603785280266	0.811308478276423	1.26224071082328	0.967063735588554	1.04962966239206	1.33923212803078	1.09894428571596	0.950750679965757	0.425493335199002	0.905198378743012	1.29318077914243	0.0416705195173287	1.15269155569771	0.418122721684929	-0.425848382189356	1.3309539780969	0.554949615822663	1.39618974073144	1.05572704610464	0.444430050343143	-0.457180953246857	-0.863755774542278	1.09049441454166	1.40147527578559	0.774876094867181	1.14020132965203	0.487305927499533	0.0751768015907031	0.760737154108525	-0.320671838122451	-0.955487255201919	-0.788364566075997	0.377050628513835	0.560593498716594	-0.497912390889315	0.600539712898078	0.802817667480098	0.00100402660628888	0.515494583118006	1.40509224962518	1.19911229129843	1.00346877503792	0.127203117324681	0.843254895229836	1.32392377529144	0.497285039674249	1.32726539700995	0.522683605158889	0.805920534605699	0.883268334019563	0.492017519632344	0.876422432693215	0.935200800329192	-0.16380872099103	0.354656791318704	1.0724143522682	0.59691301951637	1.30251930012957	0.879495707823752	0.793623611029758	0.977556389591175	0.772877972411385	0.851691998714765	0.949229871187606	1.36770142171612	1.07852233904427	0.986908129381822	1.21130041792229	0.429942492793081	1.02079094174123	0.597784276180817	1.11368866804703	1.36196417168459	-0.234026820110187	1.11129499583425	1.36035673637592	1.11535879199395	0.986060309793341	1.15512737579976	0.477294140584537	1.14872957799271	0.974769987885507	0.651130555665437	0.438866569327903	0.888871205804793	1.13709596493228	1.02371014396669	1.05846678529824	1.07681892288895	1.12170889854286	-0.291653624336568	0.843316107979289	1.14907180805477	0.697049813628729	-0.17669433366831	0.368048478469284	-0.79339687622003	0.660114607888984	0.675047721737681	0.250920260136512	-0.0496347659035356	-1.17164733456379	-0.37496852915267	-0.109526603059118	1.12496088260743	-0.446729672662992	-0.326010934971168	0.222357866548958	0.849115599897509	1.00737456574307	0.659746785474629	-0.118845570739796	-0.63422229344076	-0.362474188701529	0.930055927587819	0.870125254674934	0.101493641596987	-0.485779565875628	0.702361667072689	0.933781234265366	0.173579897824868	-0.207798931827008	0.864804184417109	0.841989723495593	0.664992348518645	0.132889638014129	-1.32401886791125	-0.30668636035556	0.406304723802258	0.392525783149755	0.262167765772326	1.38902744102754	1.30576145220849	0.994233034758052	0.918832302622712	1.59341840680591	0.260005811442271	1.33750328662867	1.41354426269977	-0.194346697390505	0.514365736803614	1.18100662397666	0.24687578088756	0.201265672653385	-0.669314588793404	-0.324553455881614	-1.36800263352586	-0.0290127514234563	-0.473526300247522	0.382078692916225	0.335508774386603	0.123505790450192	0.370327527283008	0.575617143975016	0.155469464071663	0.197383169987614	1.00805902468324	0.813229505017469	0.801596721974755	0.773682013134152	0.922761729589373	1.45117712324088	-0.00542996928684778	-1.94910569558805	1.09290751811538	0.630221253643338	0.560398259742388	-0.404679314591157	0.907215163759777	0.384249126583947	0.902383050093521	-0.28614367521565	0.849599410749134	0.154982405919202	0.283104653584162	-0.699407125491755	0.170757701042254	-0.935378922354963	-0.471366116850597	0.718010046502605	0.753488113208561	0.592317117773158	1.17965825928695	1.27668325231237	1.07260109669704	-0.189950684283661	-0.496092882121377	0.668495006079164	1.32324290603416	0.235244922745643	1.38312542971649	1.10724348815837	1.09105396747509	1.05355793264022	0.767179138885765	-0.242956869980857	-0.102706625638759	-0.459916811767685	0.193748722216302	-0.0210548519704313	-0.00710055141426048	-0.785498033998248	1.03433208642653	0.568657008530668	-0.384557382810464	-0.457225099258612	-0.857858798902784	1.00076031953163	1.05079653229807	0.285936212892845	0.853646823554571	0.00588143328253814	0.958239420059182	0.99577460015539	0.849194745071689	0.687693326215168	0.0334961849717986	0.561433365940298	0.492272338730392	0.533373205091269	0.211154938152028	0.810703797346184	0.388682663958851	-0.149855019751129	0.104040500945677	-0.357093291782484	0.597034284685248	0.0769080306053919	-0.249663993938126	0.393555602612974	-0.518465585912097	1.07922123011011	0.639277245762119	0.252248355299017	-1.53258737468	1.09903936815691	0.471619255996848	-0.930175123382335	0.460433454062448	0.415761732935013	-0.553593697164594	-0.789967147666597	0.947463793401157	0.837899226063982	1.02514056807166	0.186405821804069	1.47047549105883	0.360622285743623	0.254391093950524	0.765109750818245	-0.401808532508974	1.34293892666754	1.044604574549	-0.260855154775306	0.899433503023283	0.10169240582167	0.780890282778045	1.34497806426328	1.06702103848636	-0.212445051924795	0.722313540594466	0.429156290518249	0.0886721694610379	0.294107910677471	1.06618311197698	1.08876983051611	1.01721775273553	1.09524140152682	0.812931233881673	1.76959231967753	0.426542450889997	0.260319190493975	1.37267979853118	0.716676474202615	1.03306244746249	0.401568110313892	-0.285749053038417	0.105320982593199	-0.539480185546733	0.72936037635454	0.00861366281628404	-0.540541011401103	0.0501546355354256	1.14954973062338	1.05281993540168	-0.334497374978062	0.353896699054462	0.24168176623534	-0.537085587402913	-0.0924989531288263	-0.286322960016749	0.148309837283787	-0.662319696193506	0.379990682055843	1.35149137385359	-0.483428175698982	0.746896094463801	0.417199004893373	0.771033885325325	-0.47625281856632	0.861758956173859	-0.567593298280008	0.423364659042762	0.625708949815287	-1.15486996642714	-0.356010958460917	1.43359369068709	0.679028643422761	-0.51315922052615	0.103583819799516	-0.633779086888619	-1.28844327137568	-0.359813119226657	-0.827028912549703	0.194411147319302	0.295419656316555	0.770509093925124	-1.94910569558805	-0.701834926086283	1.1124373319259	0.134701381326801	0.323648244341311	-0.0534431538838831	-0.149036967209606	-0.910457670195893	0.528601362173225	0.312211718769823	0.980557830957399	-0.233111010385339	-0.297836833649224	0.00787248766961895	-0.374699830140292	-0.0405887514116447	0.0172440695394808	0.569008135665752	0.217439243563978	-0.0829773843119012	-0.363160366922973	-0.342745820842306	-0.474908090542018	-0.405297764005596	-0.353672745427761	0.579357392087209	1.07088498671835	0.767766080799501	0.0695339949831724	-0.340447494650597	0.474652398378956	1.52405724281916	0.709283688044698	0.0754785555388587	0.719391859338298	1.75945844927778	0.833279639122186	-1.09363943594748	-0.436814539160213	-1.94910569558805	0.908877305909484	0.341156648516099	-0.0012488724253524	-0.375326595601852	-0.40786528558628	0.208688143205228	-1.13864626034589	-0.774879009592341	-0.750589224232787	-1.01879737965327	-0.882192179917139	-0.854916568291629	0.687798623398693	-0.0521438139612729	-0.863169507191224	-0.904519063243261	0.422038667990457	-0.550644853038523	0.265662452840203	0.716574728503975	0.753102854555555	0.673594892651667	-0.802678778458553	0.168355947058339	-0.776107607003351	-1.33312975353558	-0.748655619598811	-0.886341578689909	0.824648130163736	0.617212942376906	-0.882869902548486	-1.017822750658	-0.0281929257153194	-0.23857117968972	0.456467799776054	0.495034059721703	-0.766125761323726	0.256079741222583	-0.518734709620501	-0.462486096494828	-1.49054012314325	0.0829269349549999	-1.05631427840972	0.0893611361506853	0.198990480984556	-0.304548865344028	0.124091805407767	-1.17111677333957	-0.0314629996162286	-0.614134842959637	0.0667307020074483	-0.292492233089123	0.698800740668093	0.0681563277006308	-0.0513000822235261	-0.402118879673416	0.282754162459155	0.55838736289177	1.23965235554324	1.23741969888488	-0.67944605178206	1.29003156613835	1.10710366305241	-0.594194235162624	0.598199564632815	0.669970361545676	-0.570136319848361	-0.367849793027667	0.01000883469211	0.242003204266788	-0.588690804568895	-0.273980523544024	-0.195441314636813	-1.19314392702932	0.301637444999102	0.12453442462728	-0.50122228882508	-0.0124822700155795	0.984167453114465	0.884789340621792	-0.0806843676764361	-0.614557873040424	-0.624495194178493	-0.584075206113519	-0.843862687295098	0.291591820268201	0.204942958008631	1.0816259079353	-1.59342397560583	-0.500624301679046	0.33711826199621	0.484147666453585	0.474328158070413	1.27093458700989	1.02614139218	0.539684140628286	-1.13751725440371	0.494556721905581	0.209506862279358	0.447544443122318	1.0724143522682	1.10336588616272	0.931075895358566	0.757740703242491	0.893277716271075	0.907038046922662	-0.305928802516994	-0.936608762106961	0.279485281874548	0.0339692134118397	0.0226343205627845	-1.06267457797933	-0.169031768227793	1.06881651878304	-1.38837337063003	-0.515732230585244	0.212867192478682	-0.603180711393216	0.532247296720142	-0.847798355080237	-0.328814917615131	0.363182395237393	0.298217539157215	-0.0149669190209694	-0.482712347070216	-0.85561882255659	-0.678152627130449	-0.825608056842376	-1.46562705329091	0.376820212093887	0.109453573864534	1.11609890951997	0.920733105978538	-0.189056331295131	-0.317832564055143	0.109789910368174	0.949390986341314	-0.91076802352289	-0.0741416925459678	0.300027702768582	-0.915489320440186	-0.0792529950191824	-0.528415737149463	0.365092332012132	-1.31498765818916	0.737725150794746	-0.137949666960126	1.21627530605761	0.333800644732116	0.726050677042517	0.44159202933884	-0.10657768497217	1.3770696936455	0.460685539304335	-0.513487739900326	-0.239605151150939	0.5311037062305	0.931282907294803	-0.369720758135886	-0.83834362980813	-0.269458846774715	0.47842959049817	-0.536151446295399	-0.459208007895778	0.0548855117827153	0.743247760698682	1.05843131227094	-1.06467199146573	0.762607758362281	0.562923500143928	-0.158241138789284	-0.444565732445043	0.135298830549419	-0.317436418603827	-1.02185046922339	1.21493017861924	0.185118458639853	0.166703306829152	0.853804328303257	1.11664365453114	0.118291114508356	1.12684500044397	0.969672537663248	0.654346943507223	1.14948756654346	0.822372545663652	0.753070470570377	-0.117309516143591	0.0538720034827663	-0.717585800236269	0.179073123571613	0.569196932486237	0.721809483664829	0.797655916101365	1.05840082912292	0.18132212337631	0.659819059772187	0.751925408678441	0.609773476305819	0.32772029448288	0.045641200326691	0.499493030942244	0.0541046247596721	1.17113756004537	1.19199176295	0.389624587634578	0.205970471315353	-0.865887531374971	1.20027047280067	0.488550491287257	-0.416413326744688	0.46114116588842	-1.03853379577329	-0.890270930263986	0.80740320192584	1.0071507076054	1.10709643070398	1.11100422341165	0.538058340311703	-0.0786893915930333	0.397347389257565	1.00002198217858	0.971547769615633	-0.0567525983459444	0.778107090547662	0.0011289841339441	0.761742331057536	1.43641299955863	1.11014757265198	1.09085350202785	-0.575185833371597	0.414672667501859	0.442835243808891	1.2933824019025	0.56121213758625	1.12003222818412	0.159216118341733	1.22050624461681	0.59186261690137	-0.525051300127068	-0.799375385480377	-0.159766874025375	1.46266347746018	0.806728855035151	-0.11677596526055	0.45312450713406	0.405658495973465	0.790020082003951	0.51516163880741	0.778352200599194	0.733839160502903	1.42676365138073	0.468610645712313	0.580016433630281	1.07285016937552	0.985545555281728	1.07392034352604	0.583009381509715	0.390906208955521	1.13115222163636	1.27921479580111	0.282661188468702	0.122788448789694	-0.846447258348189	0.480034716143114	0.372552078095742	0.97576542825055	0.408512784174844	0.593941597529863	0.568221425091462	0.432806331043473	0.428626376536605	0.754219337592082	0.217764277732285	0.654101669177773	0.405099854800525	0.829275222192362	0.47117157097935	-0.373623753089114	-0.248265114647127	-0.708474719054954	1.3305777011411	1.10957601457319	0.650866031351614	0.928187391425358	-0.0963544445326742	-0.140626986806956	1.24837393142834	0.76506821138476	0.772228128657729	0.447556852144137	1.1938679318906	0.470747127395065	-0.266855028127305	0.932158072210848	0.973697604544699	-0.767482851764644	0.245924217660409	-0.409439453865438	-0.097835019193188	0.546733058274579	-0.231658047993179	-0.131927486738841	-0.179486076223912	0.914748708226567	-0.35208060003331	0.887105974132713	-0.428967173246525	-0.574067897741776	-0.410112741267345	0.0991133809051537	0.234982873054121	-1.26954456176546	0.479786745581873	-0.623365260810693	-1.38077212628779	-0.128760436172693	-0.535081852205029	0.771463566998536	1.637309070191	0.237025460068021	0.404436188469212	1.02780592076401	0.237070925281661	0.95177251729913	1.16729124894724	0.911504107500387	1.11051220547841	0.940021110439152	-0.670476203606482	-1.33196253048255	0.0140048265507429	-0.204470622449109	0.322864555593824	1.07226914218421	0.521412931791025	1.43805249883677	0.368523356593945	1.12687423804979	0.447954065531398	-1.35390763757271	-0.837074047966083	-0.558719849894623	-0.403768585813054	0.741851702342324	0.0397720742147541	-0.443792774361802	0.826097942409937	0.994708451230727	1.01499948297903	0.795808961989916	1.03004905557814	-0.167337549105732	0.819900477348837	1.25118421014802	0.683748415290019	0.611295306988068	1.34328368212954	0.879639857711307	1.17852678206473	-1.20481570958136	0.628840275664179	0.0440080550552718	0.809727216346228	0.587524013005511	1.25785581727118	0.808926664749119	1.30008757060741	0.821064288435526	-0.0329590765323144	-0.039442616166388	-0.279296950426371	0.403478754677257	0.0957075407566831	1.13738359023904	1.05702497498861	1.19817391416637	0.65828372089777	1.06402382318553	-0.156776664825696	1.00372425391922	1.11468478204762	0.325228763110491	-0.384997381628548	-0.346922490882596	0.470492593468331	0.81839661256596	0.149621044703778	0.604197417373646	0.204901637758215	-0.47683450719431	0.562648031596907	-0.433478808050925	0.548301450302037	-0.764679642720561	0.799691978772073	0.908544548791101	-0.630052130993444	0.132547846837577	-0.440649136442774	0.950403414066679	-0.537405488533977	0.734165541477554	0.554064052720104	0.835086398334589	0.674294940476134	1.06980532148708	0.386183906184773	-0.414580681198768	0.517887412764723	1.08174821949057	-0.865091014106375	-0.445724834067599	-0.921070433718945	-0.0973513839454663	0.0187449349954922	-0.235123907350672	0.0615294339624257	0.19472280967366	0.636696735178453	0.713631878970624	-0.506425461531968	1.13038328163719	0.969813350256333	-0.64368138850382	-0.509171195553628	0.723703091697373	1.0415720678316	-0.375666548397872	-0.36274875975414	0.746767645519024	0.374448401019216	-0.787329730275101	-0.514442295017168	0.613748843316453	-0.0384603459578777	0.442411894202276	-0.0264587982149232	-0.489957522920311	-0.32245286230661	-0.287576400619266	0.830832911946001	-0.451980110596195	-0.789902501695623	0.837188358331722	-0.869951247771859	0.884366493332521	-0.831450498818906	-0.18068926532656	0.769786378065716	0.346315672295611	1.14054938648179	0.527443709734564	1.17233440979244	0.906467195221124	-0.340566437109787	0.830687885839397	1.08720979060141	0.181884569650183	0.928338227274713	-0.299065566054194	0.897944184205912	1.15877122233174	1.3424596417109	-0.664249823659499	1.39040167472156	1.26159254947023	0.855681987717443	0.790757658699084	0.600887943017584	0.114884596213139	0.826486717651332	0.699258131682553	0.912906214954415	1.04426720239953	0.744139878984767	1.04416984411293	1.04340138916	0.920110093388711	0.113532553757477	1.07256813805685	0.744197184115369	0.847688879449979	0.619939964558704	1.16663669756385	0.36307055873711	0.136317803295867	-0.087525153964202	-0.0134532366818268	-0.138331041217979	-0.140242879533662	0.961161627451335	0.72061538751947	0.652794637891215	0.799299037283644	1.3707074900522	1.13661686001746	1.01498423610281	-0.598319040489318	0.970969979359297	0.939561870132914	1.02237298109329	1.20148053521568	1.48460087233437	0.226176049909634	1.141222409546	0.66671302847968	0.898386884105468	0.926313144124657	0.825823091195636	0.599201946366521	0.878861016601268	0.93608263370839	-1.20670828386404	0.776559427351275	0.907547389062246	0.614043623604538	1.08785407576621	1.21459152821281	1.3516975907318	0.216868373502608	0.244469180690213	0.958614596341719	0.922747159181331	0.669085007592712	0.578326215925462	1.01591797906724	0.875414132339569	0.870515598196832	1.10682025288143	0.364641624538397	0.193571776018843	-0.162903449887345	-0.250271159148872	-0.399927253825549	-1.08336712164789	0.737987563796526	-0.177752211629352	0.974478283765148	0.00898050743182089	1.04767350624259	1.17734414630052	0.904042172334235	0.494795171107581	0.922167909861809	0.923162134458363	0.761477628456209	0.589769285816418	0.758903619993842	0.173258558672459	1.31885492075624	0.562969805472746	-0.669417951776696	1.03450272881379	0.693084866204461	0.349287131600536	0.498240988957097	0.509458353915468	1.13543013666102	-0.303454394570188	1.43412282535932	1.37480469032276	1.14667903556343	0.800205843370888	0.419271111905578	0.702325617206884	0.482482782086102	-0.198911782007564	0.620099859971687	-0.235691236070124	-1.94910569558805	0.817592950526808	0.181966456744112	-0.630121911909218	0.557223416922941	0.191849132992589	1.14380938505658	1.14362183830112	0.366054891749399	0.559124168202248	0.335210142165827	0.995772260267127	0.817524730216299	-0.12711927230775	0.953918397782407	-0.682174122811039	-0.294952216035425	0.710628591575283	-0.0472435801183849	0.712914073263694	1.14005759754733	0.149166856504916	-0.423476185507997	0.787288413975163	-0.33451660694747	-0.287934028275234	0.431525838464285	0.24937282995972	0.0359062240510563	0.435877667015157	0.398098399386104	0.925968456350046	1.0772238303703	-0.454703101816118	0.43915526192164	-0.208426506466241	0.620044540429174	0.0883781463966313	0.781215482526246	0.858203726237626	1.12274274848681	1.64344736197583	0.942370722197026	1.39340874610676	1.05586445718809	0.22975160514313	-0.0982251225083493	0.323267805735343	-0.275804228082103	0.156932898384694	-0.156741117790429	1.01940599851539	0.930443395951184	0.269674432698639	0.498825207524866	0.779582931369913	0.46852085062742	-0.0641475865355036	0.592232486398035	0.615015148847123	1.08180868048138	1.03472458300914	0.171302499806484	0.366664598342644	-0.736494747513353	0.649102417565451	0.31112294543739	0.08792921150916	0.367539134287441	0.308823688706065	0.53970199508872	0.688775171735022	1.11314768403951	-0.218589328499757	0.160269906498096	0.615566874893327	0.411274840007403	0.363531219869938	-0.0321095393015707	0.222944464917558	-0.62596041180937	0.406823634955058	0.638920837859415	0.420557845363184	0.453491162597228	0.198034061488503	0.623935078474137	0.441143492233673	0.809222946422251	-0.174642971322812	-0.296356520441014	-0.53468020176426	-0.039275023163164	-0.214810865834433	0.246298906630886	0.437147755695682	0.0374583656814494	-1.12310342012986	0.595792757408594	-0.490960701481514	-0.687922462529488	-0.758143730745653	0.644652118016135	0.880997848597116	-0.452954154757433	-0.0622656660373813	0.510587847338383	0.459674512237499	0.361957549400034	1.20161951024897	1.09474272142569	0.820052451480367	0.840619411569244	0.34780612500232	0.929381887191968	0.183622349651584	-0.501789522519217	0.223784654239651	0.239905902748482	0.764750547151217	0.60181528026477	0.00928543667949165	-0.178783088876099	0.685380999408986	1.35049690799546	0.551953016431794	-0.501817998031038	-0.143732150872924	0.103284795387393	0.767319447638137	0.358870360015449	1.61109202885375	0.359658597917757	1.08962243322643	0.669279684164847	1.13949657360122	0.715281949469453	0.561650422757069	0.316308038813195	0.11162534218486	0.890510421664871	-0.393800029711732	-1.94910569558805	-0.359138221282599	0.649836422712729	0.268917873114288	-0.095681504985226	-0.605855443117886	-0.0688544991610878	-0.0390035846781258	0.0713066828219924	0.937154570338951	0.618005558502441	-0.384880082250608	0.102943227959428	1.1078560540275	-0.197574714569649	0.568079122896535	0.559135406372567	0.168551833519232	0.548873074031882	-0.905100819459668	-0.207555406892209	0.779825531905036	1.13089381842124	0.0653187700859027	0.958416064367365	1.07642900643683	1.05772918332809	1.17950658227667	0.528713501402344	-0.249724738865614	0.195356769622628	-0.0299990700841477	0.848702662040646	1.00630385983658	0.740293928393952	0.520852544641524	-0.478062963591371	-0.0731441989840517	-0.450683910639042	-0.28515661482721	0.667542358106528	0.98047214767189	0.0448059445743171	0.958416064367365	1.17561195669714	1.31068593372556	0.559438909491272	-0.112794332784372	0.328810533967132	0.65640615016045	0.727514656922414	1.39537576413991	0.945139852864546	0.652903555671423	0.815252627422461	0.305438796786583	0.0788171040814458	0.803949805989486	0.617215207995734	1.70949275901921	1.31949902020717	1.3561035908412	0.470632901194536	0.484901298008908	0.162770245348312	1.22247138147133	0.959430492726486	0.778807044569001	-0.66330921741378	1.0693258047245	0.634842955110164	0.952664995246702	0.827697685281094	0.338421446235431	0.911576384222146	0.673952964442329	0.811109072559228	0.804488815932631	1.15539467465835	0.745931244001687	0.70218103682155	0.461129926375472	0.596313488443515	-0.31720992692195	0.76755373303458	1.00516568633509	1.22952721598995	0.417082689456945	-0.416302428736128	1.12737183462051	0.381244148683076	0.868079665640151	0.964763381098321	0.859876933170993	1.16556998478416	1.15572072645647	1.25260478155757	1.3336972015688	0.938113689322957	1.29840897425673	0.733394603118041	0.924198558351785	0.949181312928912	0.950441270522268	-0.351100751323417	0.662321387956003	0.831371472355016	1.11496341154614	0.173258558672459	-0.141548377069396	0.374531732829087	-0.383676351685587	0.725964884963782	0.0568249927628745	0.0494686689719424	0.775970039573812	0.212514323797132	0.47055132327033	-0.133182865259831	0.808860642124114	0.592484462424642	0.524770638370934	0.389794887535793	0.258345378053606	0.850313669279782	0.791196540731496	0.83079410996583	0.662751461451177	0.692130234656338	0.809570330304956	1.24864338610563	0.196522603089799	0.843836642069152	0.0441116191102363	0.615030875073934	1.06842581145556	1.06039774445806	0.343005799942839	0.265769774529355	0.60904116234122	1.02436454002874	0.52628809402557	0.826418237719323	1.05175972586799	-0.26917170442873	0.917359059759533	1.04192896872426	0.748705300659912	0.989618811546828	-0.191805173986554	-0.492266416900486	-0.293567183522681	0.967038256165919	0.350991265253862	0.764613320715144	0.581865260908651	0.974411333000232	1.20799266703905	0.569157127069681	0.563924956718914	1.07038087105555	0.544630461477409	0.925935076202281	1.13036442214871	-0.251128788127215	0.139481787444148	0.235278615258581	-0.0443885590131983	0.206215362506509	0.749259975245213	0.700459143534299	0.526051652321521	0.86061224543506	0.110241914068967	0.6277105597684	0.52161841994733	-0.238879560873662	0.112068480876847	0.325543212228391	0.631656428382156	0.184541617179419	-0.320275409047186	0.980869088083938	0.310661644458568	-0.799304090002438	0.128059991981806	-0.337858606771455	0.171157174233244	-0.559953764181438	0.440370652570974	-0.529112198224539	-0.119027780632273	0.561108652585213	-0.0400917676851392	-0.382705621922589	0.739496433647729	0.861886489490926	0.382568546696782	0.61493652332259	0.529812647937765	0.924930493918414	-0.195905751919483	-0.234181775420003	0.465868792071757	0.473144129925798	-0.59415172193958	-0.278573240294226	-0.646333398103113	0.967207612925984	0.575019981307059	-0.259378337761408	-0.260404302154431	0.710794718434199	0.75093505811946	0.246126608532004	0.342915310966858	0.580274298060901	0.28935956323665	1.98924238787341	1.6819556508549	1.61488704720633	2.44577059554744	2.21788100028813	1.12823948786717	1.95876012438725	1.99351312054486	1.90852398308083	0.994708451230727	2.53926781486823	2.02963895390776	2.15389903058347	1.42101372017847	1.97066408916725	2.01545679978396	2.3640442504259	2.06556565654658	0.0289693233900778	1.56780954978986	1.70219852896864	1.85122087227779	1.09353376035142	0.778955632124075	0.393442719980977	-1.94910569558805	-1.94910569558805	-1.94910569558805	-1.94910569558805	-0.335093265048486	-0.906089618396558	-1.94910569558805	-0.84049537954125	-1.94910569558805	-1.94910569558805	-1.51796132403119	-1.12140913366965	-1.71271784015523	-1.41684096462446	-1.94910569558805	0.584363736544404	0.883965780233322	-0.468043490005182	1.10453230692169	0.339399431713072	1.24466374663752	-0.278108783257436	1.3134103881515	2.27434520594947	1.42015530144312	1.32331342628179	1.06937145836475	1.74427981668406	1.46918524792173	1.57614354580716	1.92356580735078	1.40578084870637	1.78610536240709	2.55588048319718	2.15904132079412	1.99191499208181	2.0963395977145	1.67447633216312	1.79768855307577	2.23721904535878	1.59591523493363	1.57669484017174	2.0668483355184	2.23329390785031	1.91462249394942	1.33982056704139	1.46419060915851	1.75151660946029
```
