## Supplementary material for "Asynchronous Transitions from High-Risk Hepatoblastoma to Carcinoma": All tables: HBC_heatmap.txt (part 77 of 311)

```
APOC1	-1.16008864625002	1.7942124194546	2.40444659041919	1.54004316910813	-1.16008864625002	-0.0326995851533435	-1.16008864625002	-1.16008864625002	-1.16008864625002	-1.16008864625002	-1.16008864625002	-1.16008864625002	-1.16008864625002	-1.16008864625002	-1.16008864625002	-1.16008864625002	-1.16008864625002	-1.16008864625002	-1.16008864625002	-1.16008864625002	0.739718219806624	-1.16008864625002	1.26002702893901	-1.16008864625002	1.64016396625171	-1.16008864625002	-1.16008864625002	-1.16008864625002	-1.16008864625002	-1.16008864625002	-1.16008864625002	-1.16008864625002	1.06398231079245	-1.16008864625002	-1.16008864625002	0.666749287729486	1.06547247489129	0.636020643535216	-1.16008864625002	-1.16008864625002	1.30371946515626	-1.16008864625002	-1.16008864625002	-1.16008864625002	-1.16008864625002	-1.16008864625002	0.135623001765947	0.274336943237491	-1.16008864625002	0.20452273893156	-1.16008864625002	0.879580092526852	-1.16008864625002	-1.16008864625002	-1.16008864625002	-1.16008864625002	-1.16008864625002	-1.16008864625002	-1.16008864625002	-1.16008864625002	-1.16008864625002	0.942393905244429	-1.16008864625002	-1.16008864625002	-1.16008864625002	-1.16008864625002	0.357588630218045	1.53558743707782	0.2441239333001	-0.225426757050996	0.50500036189571	1.58120421553024	-0.0403282836483812	-0.0465990721380753	-0.00925579039831979	-1.16008864625002	-1.16008864625002	-1.16008864625002	-1.16008864625002	-1.16008864625002	-1.16008864625002	-1.16008864625002	-1.16008864625002	-1.16008864625002	-1.16008864625002	-1.16008864625002	1.17898025013166	0.742165901477267	0.75154177435116	0.741185854258568	0.413880431575065	0.170495678731154	-1.16008864625002	-1.16008864625002	-1.16008864625002	-1.16008864625002	-1.16008864625002	-1.16008864625002	-1.16008864625002	-1.16008864625002	-1.16008864625002	-1.16008864625002	-1.16008864625002	-1.16008864625002	-1.16008864625002	-1.16008864625002	-1.16008864625002	0.743638416355451	0.490414659758567	0.62843561586274	-1.16008864625002	0.260243081509508	-1.16008864625002	0.259282970820172	-1.16008864625002	-0.146409323125296	-1.16008864625002	-1.16008864625002	0.0925847224811118	0.333890972405053	-1.16008864625002	-1.16008864625002	-1.16008864625002	0.0494737933300647	0.369775984880448	-1.16008864625002	-1.16008864625002	0.624256374361534	0.226602951623685	-1.16008864625002	-1.16008864625002	-1.16008864625002	-1.16008864625002	0.920057272690258	-1.16008864625002	-1.16008864625002	-1.16008864625002	-1.16008864625002	-1.16008864625002	-1.16008864625002	-1.16008864625002	-1.16008864625002	-1.16008864625002	-1.16008864625002	-1.16008864625002	-1.16008864625002	-1.16008864625002	-1.16008864625002	-1.16008864625002	-1.16008864625002	-1.16008864625002	-1.16008864625002	-1.16008864625002	1.56943864591507	0.756524583423649	-1.16008864625002	0.29229490789193	0.982333814924967	0.896839925843278	-1.16008864625002	-1.16008864625002	1.68317500738365	0.510640238670629	-1.16008864625002	-1.16008864625002	-1.16008864625002	-1.16008864625002	-1.16008864625002	-1.16008864625002	-1.16008864625002	-1.16008864625002	0.487671690968179	-1.16008864625002	0.789753343264907	-1.16008864625002	-1.16008864625002	-1.16008864625002	-1.16008864625002	-1.16008864625002	-1.16008864625002	-1.16008864625002	-1.16008864625002	-1.16008864625002	-1.16008864625002	1.21223633554682	-1.16008864625002	-1.16008864625002	-1.16008864625002	-1.16008864625002	-1.16008864625002	-1.16008864625002	-1.16008864625002	0.916344733008432	-1.16008864625002	-1.16008864625002	0.126365585950156	0.842251447560396	-1.16008864625002	-1.16008864625002	-1.16008864625002	-1.16008864625002	-1.16008864625002	-1.16008864625002	-1.16008864625002	-1.16008864625002	-1.16008864625002	-1.16008864625002	-1.16008864625002	1.01350380238331	-1.16008864625002	-1.16008864625002	-1.16008864625002	-1.16008864625002	0.396652669356777	-1.16008864625002	-1.16008864625002	-1.16008864625002	0.878991785295261	-1.16008864625002	1.30571525879224	-1.16008864625002	-1.16008864625002	-1.16008864625002	-1.16008864625002	-0.325851196578153	-1.16008864625002	-1.16008864625002	-1.16008864625002	0.438213457546485	0.136401302858246	0.315105569565523	-0.194246366249988	-0.477447603910441	-1.16008864625002	-1.16008864625002	-1.16008864625002	-1.16008864625002	-1.16008864625002	0.664541730548641	0.35088602942205	-1.16008864625002	-1.16008864625002	0.466452321104404	-1.16008864625002	-1.16008864625002	-1.16008864625002	-1.16008864625002	-1.16008864625002	-1.16008864625002	-1.16008864625002	-1.16008864625002	-1.16008864625002	-1.16008864625002	-1.16008864625002	-1.16008864625002	-1.16008864625002	-1.16008864625002	-1.16008864625002	-1.16008864625002	-1.16008864625002	-1.16008864625002	-1.16008864625002	-1.16008864625002	-1.16008864625002	-1.16008864625002	-1.16008864625002	-1.16008864625002	1.18041101009512	-1.16008864625002	-1.16008864625002	-1.16008864625002	0.920988192459384	0.362945177797314	-1.16008864625002	0.733876724515101	-1.16008864625002	-1.16008864625002	1.378721628705	1.39410915618425	-1.16008864625002	0.836667513018556	0.211792160459209	0.304563051365975	-1.16008864625002	-0.0372340962548654	-1.16008864625002	0.492134682696786	0.183236530062383	-0.303698020549738	0.124074658884763	0.124074658884763	-1.16008864625002	-1.16008864625002	0.13620662783568	0.456252400580253	0.910809078487757	0.800282273596962	-1.16008864625002	-1.16008864625002	-1.16008864625002	-1.16008864625002	-1.16008864625002	-1.16008864625002	-1.16008864625002	-1.16008864625002	-1.16008864625002	-1.16008864625002	-1.16008864625002	-1.16008864625002	-1.16008864625002	0.218030674446093	0.546796698690842	-1.16008864625002	-1.16008864625002	-1.16008864625002	0.30870676301427	-1.16008864625002	-1.16008864625002	-1.16008864625002	-1.16008864625002	0.43948582278533	-1.16008864625002	1.37817718845445	-1.16008864625002	0.749558001873641	-1.16008864625002	-1.16008864625002	1.0467988658813	-1.16008864625002	-1.16008864625002	-1.16008864625002	-1.16008864625002	-1.16008864625002	0.36464607210828	-1.16008864625002	-1.16008864625002	-1.16008864625002	-1.16008864625002	-1.16008864625002	0.916344733008432	-1.16008864625002	-1.16008864625002	0.226148702834986	-1.16008864625002	-1.16008864625002	-1.16008864625002	-1.16008864625002	-1.16008864625002	-1.16008864625002	-1.16008864625002	-1.16008864625002	0.105153087262508	0.374226468245202	-1.16008864625002	0.566282824327888	1.3094701993304	-1.16008864625002	-1.16008864625002	0.405360850613648	0.0160792061155805	-1.16008864625002	-1.16008864625002	-1.16008864625002	-1.16008864625002	0.292801269312265	0.446849693693407	-1.16008864625002	-1.16008864625002	-1.16008864625002	-1.16008864625002	-1.16008864625002	-1.16008864625002	-1.16008864625002	1.52158354883222	-1.16008864625002	1.55128331705335	-1.16008864625002	-1.16008864625002	-1.16008864625002	0.156211390857657	-1.16008864625002	0.281507225619968	0.743638416355451	-1.16008864625002	-1.16008864625002	0.455273528482599	1.09252188445775	0.00371635780443994	0.809886233527108	-1.16008864625002	-1.16008864625002	0.442997477716347	-1.16008864625002	0.249056360102626	-1.16008864625002	0.275074830595842	1.18630331974359	1.68085834617681	-1.16008864625002	0.94623324402815	-1.16008864625002	0.892039786314635	-1.16008864625002	-1.16008864625002	-0.111423822002189	0.476136889814311	-1.16008864625002	-1.16008864625002	-1.16008864625002	0.536979696641592	0.713317810781298	-1.16008864625002	-0.0929851915527467	-1.16008864625002	-1.16008864625002	-1.16008864625002	1.17555656641163	-1.16008864625002	-1.16008864625002	0.707214209744261	0.270172258970183	1.2068953401139	0.54437579697837	-1.16008864625002	-1.16008864625002	-1.16008864625002	-1.16008864625002	0.185563941648188	1.44142336756298	-1.16008864625002	-1.16008864625002	-1.16008864625002	-1.16008864625002	-0.188110005410373	-1.16008864625002	-1.16008864625002	0.750301293468851	-1.16008864625002	-1.16008864625002	0.865583889599794	-1.16008864625002	-1.16008864625002	-1.16008864625002	0.693320853133541	0.649707390215415	1.20247075963509	-1.16008864625002	0.696078401952187	-1.16008864625002	0.646261074970834	0.170702313350076	0.692403989195382	-1.16008864625002	-1.16008864625002	-1.16008864625002	-1.16008864625002	-1.16008864625002	-1.16008864625002	-1.16008864625002	-1.16008864625002	-1.16008864625002	-1.16008864625002	-1.16008864625002	-1.16008864625002	-1.16008864625002	-1.16008864625002	1.7154579690165	-1.16008864625002	-1.16008864625002	-1.16008864625002	-1.16008864625002	-1.16008864625002	-1.16008864625002	-1.16008864625002	-1.16008864625002	1.25625162403218	-1.16008864625002	1.30172840361789	0.576331898994609	-1.16008864625002	-1.16008864625002	-1.16008864625002	-1.16008864625002	-1.16008864625002	-1.16008864625002	2.11821880979721	-1.16008864625002	-1.16008864625002	-1.16008864625002	-1.16008864625002	-1.16008864625002	0.579453252486976	0.999307801751761	-1.16008864625002	-1.16008864625002	-1.16008864625002	0.183659008080288	0.225014586124691	-1.16008864625002	-1.16008864625002	-1.16008864625002	0.896839925843278	-1.16008864625002	1.18198773046436	-1.16008864625002	-1.16008864625002	-1.16008864625002	-1.16008864625002	-1.16008864625002	-1.16008864625002	-1.16008864625002	-1.16008864625002	-1.16008864625002	-1.16008864625002	-1.16008864625002	-1.16008864625002	-1.16008864625002	-1.16008864625002	-1.16008864625002	-1.16008864625002	-1.16008864625002	-1.16008864625002	-1.16008864625002	-1.16008864625002	1.24039452355935	-1.16008864625002	-1.16008864625002	0.732423560411983	-1.16008864625002	-1.16008864625002	0.947838560942117	-1.16008864625002	-1.16008864625002	-1.16008864625002	-1.16008864625002	-1.16008864625002	-1.16008864625002	-1.16008864625002	-1.16008864625002	-1.16008864625002	-1.16008864625002	-1.16008864625002	0.63432809156387	-1.16008864625002	-1.16008864625002	-1.16008864625002	-1.16008864625002	-1.16008864625002	-1.16008864625002	-1.16008864625002	-1.16008864625002	-1.16008864625002	-1.16008864625002	-1.16008864625002	-1.16008864625002	-1.16008864625002	-1.16008864625002	-1.16008864625002	-1.16008864625002	-1.16008864625002	-1.16008864625002	-0.0471527301049133	-1.16008864625002	-1.16008864625002	-1.16008864625002	-1.16008864625002	-1.16008864625002	-1.16008864625002	-1.16008864625002	-1.16008864625002	-1.16008864625002	-1.16008864625002	0.196909072827372	-1.16008864625002	-1.16008864625002	-1.16008864625002	-1.16008864625002	-1.16008864625002	-1.16008864625002	-1.16008864625002	-0.192720117643109	-1.16008864625002	-1.16008864625002	-1.16008864625002	-0.140964681420176	-1.16008864625002	-1.16008864625002	-1.16008864625002	-1.16008864625002	-1.16008864625002	-1.16008864625002	-1.16008864625002	-1.16008864625002	-1.16008864625002	-1.16008864625002	-1.16008864625002	-1.16008864625002	-1.16008864625002	-1.16008864625002	-0.263625368814943	-1.16008864625002	-1.16008864625002	-1.16008864625002	-0.338498976571656	-1.16008864625002	-1.16008864625002	0.0736417384009393	-1.16008864625002	-1.16008864625002	0.279520855913278	-1.16008864625002	-1.16008864625002	-1.16008864625002	0.0732937992518232	-1.16008864625002	-1.16008864625002	-1.16008864625002	-1.16008864625002	0.0622750681117759	-1.16008864625002	-1.16008864625002	0.209359109374674	1.65751844027559	0.213123490441731	0.206935991490578	-1.16008864625002	-1.16008864625002	-1.16008864625002	-1.16008864625002	-1.16008864625002	-1.16008864625002	-1.16008864625002	-1.16008864625002	-1.16008864625002	-1.16008864625002	-1.16008864625002	-1.16008864625002	-1.16008864625002	-1.16008864625002	-1.16008864625002	-1.16008864625002	-1.16008864625002	-1.16008864625002	-1.16008864625002	-1.16008864625002	-1.16008864625002	-1.16008864625002	-1.16008864625002	-1.16008864625002	-1.16008864625002	-1.16008864625002	0.284748792901896	-1.16008864625002	-1.16008864625002	-1.16008864625002	-1.16008864625002	-1.16008864625002	0.132327047480626	-1.16008864625002	-1.16008864625002	-1.16008864625002	0.743147251676209	-1.16008864625002	-1.16008864625002	-1.16008864625002	-1.16008864625002	-1.16008864625002	-1.16008864625002	-0.635533200206783	-1.16008864625002	-1.16008864625002	-0.508464167578878	-1.16008864625002	-1.16008864625002	-1.16008864625002	0.160459746770498	-1.16008864625002	-1.16008864625002	-1.16008864625002	-1.16008864625002	-1.16008864625002	-1.16008864625002	-1.16008864625002	-1.16008864625002	-1.16008864625002	-1.16008864625002	-1.16008864625002	-1.16008864625002	-1.16008864625002	-1.16008864625002	-1.16008864625002	0.0619342942895777	-1.16008864625002	-1.16008864625002	-1.16008864625002	-1.16008864625002	-1.16008864625002	-1.16008864625002	-1.16008864625002	-1.16008864625002	-1.16008864625002	-1.16008864625002	-1.16008864625002	-1.16008864625002	-1.16008864625002	-1.16008864625002	0.138547129598236	-1.16008864625002	-1.16008864625002	-1.16008864625002	-1.16008864625002	-1.16008864625002	0.94079974283364	0.259282970820172	-1.16008864625002	1.17087220968469	-1.16008864625002	-1.16008864625002	-1.16008864625002	-1.16008864625002	-1.16008864625002	-1.16008864625002	-1.16008864625002	-1.16008864625002	-1.16008864625002	-1.16008864625002	-1.16008864625002	0.96506073288917	-1.16008864625002	-1.16008864625002	0.00173463093272626	-1.16008864625002	-1.16008864625002	-1.16008864625002	-1.16008864625002	-1.16008864625002	-1.16008864625002	-1.16008864625002	-1.16008864625002	-1.16008864625002	-1.16008864625002	-1.16008864625002	-1.16008864625002	-1.16008864625002	-1.16008864625002	-1.16008864625002	-1.16008864625002	1.30771580546066	-1.16008864625002	-1.16008864625002	-1.16008864625002	-1.16008864625002	-1.16008864625002	-1.16008864625002	-1.16008864625002	-1.16008864625002	-1.16008864625002	-1.16008864625002	0.593275151455571	-1.16008864625002	-1.16008864625002	-1.16008864625002	0.559789816955578	-1.16008864625002	-0.0870207639706991	-1.16008864625002	-1.16008864625002	-1.16008864625002	-1.16008864625002	-1.16008864625002	-1.16008864625002	-1.16008864625002	0.524224777422144	0.109777616320117	-0.181366613863282	-1.16008864625002	-1.16008864625002	0.149996731424609	-1.16008864625002	-1.16008864625002	1.57763045584346	-1.16008864625002	-1.16008864625002	-1.16008864625002	-1.16008864625002	-1.16008864625002	-1.16008864625002	0.979986363616119	0.493859088293616	-1.16008864625002	-1.16008864625002	-1.16008864625002	0.914495113201525	-1.16008864625002	-1.16008864625002	-1.16008864625002	-1.16008864625002	-1.16008864625002	-1.16008864625002	-1.16008864625002	0.0165485094758039	-1.16008864625002	-1.16008864625002	-1.16008864625002	-1.16008864625002	-1.16008864625002	-1.16008864625002	-1.16008864625002	-1.16008864625002	-1.16008864625002	-1.16008864625002	-1.16008864625002	1.0003379415376	-1.16008864625002	-1.16008864625002	-1.16008864625002	-1.16008864625002	0.836111372705757	-1.16008864625002	-1.16008864625002	-1.16008864625002	-1.16008864625002	-1.16008864625002	-0.0700037408659945	-1.16008864625002	-1.16008864625002	0.306372539496528	-1.16008864625002	0.235299680946167	-1.16008864625002	-1.16008864625002	-1.16008864625002	-1.16008864625002	-1.16008864625002	-1.16008864625002	0.528934710495309	-1.16008864625002	-1.16008864625002	-1.16008864625002	-1.16008864625002	-1.16008864625002	-1.16008864625002	-1.16008864625002	-1.16008864625002	-1.16008864625002	-1.16008864625002	-1.16008864625002	-1.16008864625002	1.61834182080182	-1.16008864625002	-1.16008864625002	-1.16008864625002	-1.16008864625002	-1.16008864625002	-1.16008864625002	-1.16008864625002	-1.16008864625002	-1.16008864625002	-1.16008864625002	-1.16008864625002	-1.16008864625002	-1.16008864625002	-1.16008864625002	-1.16008864625002	-1.16008864625002	0.0548269843891627	-1.16008864625002	-1.16008864625002	-1.16008864625002	-1.16008864625002	-1.16008864625002	0.386883177856751	-1.16008864625002	-1.16008864625002	-1.16008864625002	-1.16008864625002	-1.16008864625002	-1.16008864625002	-1.16008864625002	-1.16008864625002	-1.16008864625002	-1.16008864625002	0.409911106783622	-1.16008864625002	-1.16008864625002	-1.16008864625002	-1.16008864625002	-1.16008864625002	-1.16008864625002	-1.16008864625002	-1.16008864625002	-1.16008864625002	-1.16008864625002	-1.16008864625002	-1.16008864625002	-1.16008864625002	-1.16008864625002	-1.16008864625002	-1.16008864625002	-1.16008864625002	-1.16008864625002	-1.16008864625002	-1.16008864625002	-1.16008864625002	-1.16008864625002	-1.16008864625002	0.581411196635514	0.632639547876972	-1.16008864625002	-1.16008864625002	0.683751036148267	-1.16008864625002	-1.16008864625002	-1.16008864625002	-1.16008864625002	-1.16008864625002	-1.16008864625002	-0.31698520823393	-1.16008864625002	-1.16008864625002	-1.16008864625002	-1.16008864625002	-1.16008864625002	-1.16008864625002	0.113131066780265	1.31173124232744	-1.16008864625002	-1.16008864625002	-1.16008864625002	-1.16008864625002	1.65952371235768	-1.16008864625002	-1.16008864625002	-1.16008864625002	-1.16008864625002	-1.16008864625002	-1.16008864625002	-1.16008864625002	0.223656476743253	-0.205183257204969	-1.16008864625002	-1.16008864625002	-1.16008864625002	-1.16008864625002	-1.16008864625002	-1.16008864625002	-1.16008864625002	-1.16008864625002	-1.16008864625002	-1.16008864625002	-1.16008864625002	-1.16008864625002	-1.16008864625002	-1.16008864625002	0.910196442960407	0.848441552410253	1.00724004404295	-1.16008864625002	-1.16008864625002	1.71867127742262	-1.16008864625002	-1.16008864625002	-1.16008864625002	-1.16008864625002	-1.16008864625002	-1.16008864625002	-1.16008864625002	-1.16008864625002	-1.16008864625002	-1.16008864625002	-1.16008864625002	0.233228520705361	0.0934859905146504	-1.16008864625002	-1.16008864625002	-1.16008864625002	0.396354454553757	-1.16008864625002	-1.16008864625002	-1.16008864625002	-1.16008864625002	-1.16008864625002	-1.16008864625002	-1.16008864625002	1.17512960854228	-1.16008864625002	-1.16008864625002	0.584161551538979	-1.16008864625002	-1.16008864625002	-1.16008864625002	-1.16008864625002	0.155003303028521	-1.16008864625002	-1.16008864625002	-1.16008864625002	-1.16008864625002	-1.16008864625002	-1.16008864625002	-1.16008864625002	-1.16008864625002	-1.16008864625002	-1.16008864625002	-0.346825624063463	-0.504046313628432	-1.16008864625002	-1.16008864625002	-0.0274058139890167	-1.16008864625002	0.0201604186735615	-1.16008864625002	-1.16008864625002	-0.331311294166368	-1.16008864625002	-1.16008864625002	-1.16008864625002	-0.094999116431643	-1.16008864625002	-1.16008864625002	-1.16008864625002	-1.16008864625002	-1.16008864625002	-1.16008864625002	-0.570085606874361	-0.512295975305669	0.232998831522009	-1.16008864625002	-1.16008864625002	-1.16008864625002	-1.16008864625002	-1.16008864625002	-1.16008864625002	-1.16008864625002	-0.21367482416315	-1.16008864625002	-1.16008864625002	-1.16008864625002	-1.16008864625002	-0.561140652114328	-1.16008864625002	-1.16008864625002	-1.16008864625002	-1.16008864625002	-1.16008864625002	-0.309546084504026	-1.16008864625002	-1.16008864625002	-1.16008864625002	-1.16008864625002	-1.16008864625002	-1.16008864625002	-1.16008864625002	-0.176744204296573	-1.16008864625002	-1.16008864625002	-1.16008864625002	-1.16008864625002	-1.16008864625002	-1.16008864625002	-1.16008864625002	-1.16008864625002	-1.16008864625002	-1.16008864625002	-1.16008864625002	-1.16008864625002	-1.16008864625002	-1.16008864625002	-1.16008864625002	-1.16008864625002	-1.16008864625002	-1.16008864625002	-1.16008864625002	-1.16008864625002	-1.16008864625002	-1.16008864625002	-1.16008864625002	-1.16008864625002	-1.16008864625002	-1.16008864625002	1.65128115608001	-1.16008864625002	-1.16008864625002	-1.16008864625002	-1.16008864625002	-1.16008864625002	-1.16008864625002	-1.16008864625002	-1.16008864625002	-1.16008864625002	-1.16008864625002	-1.16008864625002	0.772187397250026	-1.16008864625002	-1.16008864625002	-1.16008864625002	-1.16008864625002	-1.16008864625002	1.02618166823253	-1.16008864625002	-1.16008864625002	-1.16008864625002	-1.16008864625002	-1.16008864625002	0.814734568837809	-1.16008864625002	-1.16008864625002	-1.16008864625002	-1.16008864625002	-1.16008864625002	-1.16008864625002	-1.16008864625002	-1.16008864625002	-1.16008864625002	-1.16008864625002	0.61063690561218	-1.16008864625002	-1.16008864625002	-1.16008864625002	-1.16008864625002	-1.16008864625002	0.55637675383602	-1.16008864625002	-1.16008864625002	0.710964236604488	-1.16008864625002	-1.16008864625002	-1.16008864625002	-1.16008864625002	-1.16008864625002	-1.16008864625002	0.0134276779499678	-1.16008864625002	-1.16008864625002	-1.16008864625002	-1.16008864625002	-1.16008864625002	-1.16008864625002	-1.16008864625002	-1.16008864625002	-1.16008864625002	0.217582892731717	-1.16008864625002	-0.138103684976596	-1.16008864625002	-1.16008864625002	0.340415803454362	-1.16008864625002	-1.16008864625002	-1.16008864625002	-1.16008864625002	-1.16008864625002	0.775770272854932	0.804802193310701	-1.16008864625002	-1.16008864625002	-1.16008864625002	-1.16008864625002	-1.16008864625002	-1.16008864625002	-1.16008864625002	1.14372615001866	-1.16008864625002	-1.16008864625002	0.414493237826451	-1.16008864625002	-1.16008864625002	-1.16008864625002	-1.16008864625002	-1.16008864625002	1.23624721312825	-1.16008864625002	-1.16008864625002	-1.16008864625002	-1.16008864625002	-1.16008864625002	-1.16008864625002	-1.16008864625002	-1.16008864625002	-1.16008864625002	-1.16008864625002	-1.16008864625002	-1.16008864625002	0.905921532488031	-1.16008864625002	-1.16008864625002	-1.16008864625002	-1.16008864625002	1.14290502765358	-1.16008864625002	-1.16008864625002	-1.16008864625002	-1.16008864625002	-1.16008864625002	0.473786412745898	-1.16008864625002	-1.16008864625002	-1.16008864625002	-1.16008864625002	-1.16008864625002	1.48366607886954	0.856678922008391	-1.16008864625002	-1.16008864625002	0.174018496124309	-1.16008864625002	-1.16008864625002	-1.16008864625002	-1.16008864625002	-1.16008864625002	-1.16008864625002	-1.16008864625002	-1.16008864625002	0.0706912769321689	-1.16008864625002	-1.16008864625002	-1.16008864625002	-1.16008864625002	-1.16008864625002	-1.16008864625002	-1.16008864625002	-1.16008864625002	-1.16008864625002	-1.16008864625002	-1.16008864625002	-1.16008864625002	-1.16008864625002	-1.16008864625002	-1.16008864625002	-1.16008864625002	-1.16008864625002	-1.16008864625002	-0.0472910497606674	0.508519807522348	0.419107629140961	-1.16008864625002	-1.16008864625002	1.17641114926494	-1.16008864625002	-1.16008864625002	-1.16008864625002	-1.16008864625002	0.27803527323806	0.747826553903584	-1.16008864625002	0.938891042295251	-1.16008864625002	-1.16008864625002	-1.16008864625002	-1.16008864625002	-1.16008864625002	-1.16008864625002	-1.16008864625002	-1.16008864625002	0.360120352970642	-1.16008864625002	-1.16008864625002	-1.16008864625002	-1.16008864625002	-1.16008864625002	-1.16008864625002	-1.16008864625002	-1.16008864625002	-1.16008864625002	-1.16008864625002	-1.16008864625002	0.648844255828108	-1.16008864625002	-1.16008864625002	-1.16008864625002	-1.16008864625002	-1.16008864625002	0.893237019585297	-1.16008864625002	-1.16008864625002	-1.16008864625002	-1.16008864625002	-1.16008864625002	-1.16008864625002	-1.16008864625002	-1.16008864625002	-1.16008864625002	-1.16008864625002	1.78897284977329	-1.16008864625002	0.422202005801917	-1.16008864625002	-1.16008864625002	-1.16008864625002	-1.16008864625002	-1.16008864625002	-1.16008864625002	-1.16008864625002	-1.16008864625002	-1.16008864625002	-1.16008864625002	-1.16008864625002	-1.16008864625002	-1.16008864625002	-1.16008864625002	-1.16008864625002	-1.16008864625002	0.316814248733705	1.85771155251356	-1.16008864625002	-1.16008864625002	0.242255442468168	-1.16008864625002	-1.16008864625002	-1.16008864625002	-1.16008864625002	-1.16008864625002	-1.16008864625002	-1.16008864625002	-1.16008864625002	-1.16008864625002	-1.16008864625002	-1.16008864625002	-1.16008864625002	-1.16008864625002	-1.16008864625002	-1.16008864625002	-1.16008864625002	-1.16008864625002	-1.16008864625002	-1.16008864625002	-1.16008864625002	-1.16008864625002	-1.16008864625002	-1.16008864625002	-1.16008864625002	-1.16008864625002	-1.16008864625002	-1.16008864625002	-1.16008864625002	-1.16008864625002	1.01210757128551	-1.16008864625002	-1.16008864625002	-1.16008864625002	-1.16008864625002	1.378721628705	-1.16008864625002	0.412350919000022	0.575164976437238	-1.16008864625002	-1.16008864625002	-1.16008864625002	-1.16008864625002	0.115190299936184	0.698384369584349	-1.16008864625002	-1.16008864625002	-1.16008864625002	-1.16008864625002	-1.16008864625002	-1.16008864625002	-1.16008864625002	-1.16008864625002	0.768113678171773	-1.16008864625002	-1.16008864625002	-1.16008864625002	-1.16008864625002	-1.16008864625002	0.451048284769849	0.455599659561761	0.493341305284625	-1.16008864625002	-1.16008864625002	-1.16008864625002	-1.16008864625002	0.424688035039055	-1.16008864625002	0.644972971039537	-1.16008864625002	-1.16008864625002	0.651004043834983	-1.16008864625002	-1.16008864625002	-1.16008864625002	-1.16008864625002	-1.16008864625002	-1.16008864625002	0.791847329732205	-1.16008864625002	0.243890055782851	1.30571525879224	-1.16008864625002	-1.16008864625002	-1.16008864625002	-1.16008864625002	-1.16008864625002	-1.16008864625002	-1.16008864625002	-1.16008864625002	-1.16008864625002	0.1731876760578	-1.16008864625002	-1.16008864625002	-1.16008864625002	-1.16008864625002	-1.16008864625002	0.789230760447026	-1.16008864625002	-1.16008864625002	-1.16008864625002	-1.16008864625002	-1.16008864625002	-1.16008864625002	-1.16008864625002	-1.16008864625002	-1.16008864625002	0.116692674649718	-1.16008864625002	-1.16008864625002	0.728562429354255	-1.16008864625002	-1.16008864625002	-1.16008864625002	-1.16008864625002	-1.16008864625002	-0.0471527301049133	0.442997477716347	1.69328445950674	-1.16008864625002	-1.16008864625002	-1.16008864625002	-1.16008864625002	-1.16008864625002	-1.16008864625002	-1.16008864625002	-1.16008864625002	-1.16008864625002	-1.16008864625002	-1.16008864625002	-1.16008864625002	-1.16008864625002	-1.16008864625002	-1.16008864625002	-1.16008864625002	-1.16008864625002	-1.16008864625002	0.743638416355451	-1.16008864625002	-1.16008864625002	-1.16008864625002	-1.16008864625002	-1.16008864625002	-1.16008864625002	-1.16008864625002	-1.16008864625002	0.518472033273739	-1.16008864625002	-1.16008864625002	1.21045216290012	-1.16008864625002	-1.16008864625002	-1.16008864625002	-1.16008864625002	0.479847173386119	1.59145629805846	-1.16008864625002	-1.16008864625002	-1.16008864625002	0.364929993825416	-1.16008864625002	-0.299711994805378	0.685261653306289	-1.16008864625002	-0.432606503057624	0.110149233511462	-1.16008864625002	-1.16008864625002	-1.16008864625002	0.468777208087376	-1.16008864625002	1.13365635502383	-1.16008864625002	-0.0220567367798332	-1.16008864625002	-1.16008864625002	-1.16008864625002	-1.16008864625002	0.455925950216055	-1.16008864625002	-1.16008864625002	0.812575900529061	-1.16008864625002	-1.16008864625002	-1.16008864625002	-1.16008864625002	-1.16008864625002	-1.16008864625002	-1.16008864625002	-1.16008864625002	-1.16008864625002	-1.16008864625002	-1.16008864625002	-1.16008864625002	-1.16008864625002	-1.16008864625002	-1.16008864625002	-0.0393458132861559	1.159905403378	0.373794428428067	-1.16008864625002	-1.16008864625002	-1.16008864625002	-1.16008864625002	-1.16008864625002	-1.16008864625002	-1.16008864625002	-1.16008864625002	-1.16008864625002	-1.16008864625002	-1.16008864625002	1.07146095989577	-1.16008864625002	-1.16008864625002	-1.16008864625002	-1.16008864625002	-1.16008864625002	-1.16008864625002	-1.16008864625002	-1.16008864625002	-1.16008864625002	-1.16008864625002	-1.16008864625002	-1.16008864625002	-1.16008864625002	-1.16008864625002	-1.16008864625002	-1.16008864625002	-1.16008864625002	-1.16008864625002	-1.16008864625002	-1.16008864625002	-1.16008864625002	-1.16008864625002	0.422202005801917	-1.16008864625002	-1.16008864625002	-1.16008864625002	-1.16008864625002	-1.16008864625002	-1.16008864625002	-1.16008864625002	0.619273519285998	1.03882444541222	-1.16008864625002	-1.16008864625002	-1.16008864625002	0.145824686454546	-1.16008864625002	0.87313340356673	-1.16008864625002	0.626760970686665	-1.16008864625002	-1.16008864625002	-1.16008864625002	0.00955246208658735	-1.16008864625002	-1.16008864625002	-1.16008864625002	-0.779900057193135	-0.210601377011177	-1.16008864625002	-1.16008864625002	-1.16008864625002	-1.16008864625002	-1.16008864625002	-1.16008864625002	0.27655326965323	0.0813527287953293	-1.16008864625002	-1.16008864625002	0.438531319734705	-1.16008864625002	0.850705046978896	0.510286374978084	-1.16008864625002	-1.16008864625002	-1.16008864625002	-1.16008864625002	0.794473071308774	1.64163818484673	-1.16008864625002	-1.16008864625002	-0.12163462133745	-0.226749932936125	-1.16008864625002	-0.324436974108457	-1.16008864625002	-1.16008864625002	-1.16008864625002	-1.16008864625002	0.0667246408347465	-1.16008864625002	-1.16008864625002	-1.16008864625002	-1.16008864625002	-1.16008864625002	-1.16008864625002	-1.16008864625002	-1.16008864625002	-1.16008864625002	-1.16008864625002	-1.16008864625002	-1.16008864625002	-1.16008864625002	0.492823917933915	-1.16008864625002	0.278530069064782	-1.16008864625002	-1.16008864625002	-1.16008864625002	-0.332847043520753	-1.16008864625002	-1.16008864625002	-1.16008864625002	0.271149643192798	0.339596513522478	0.768621675253317	-1.16008864625002	-1.16008864625002	-1.16008864625002	-1.16008864625002	-1.16008864625002	-1.16008864625002	1.19690015793849	0.348113946028606	-1.16008864625002	-1.16008864625002	-1.16008864625002	-1.16008864625002	0.340415803454362	0.0279384715247041	-1.16008864625002	-1.16008864625002	1.42920283888868	0.236684425657638	0.240625241060938	-0.116496390398254	-1.16008864625002	0.232310290180967	-1.16008864625002	-1.16008864625002	0.96276427080299	-1.16008864625002	-1.16008864625002	-1.16008864625002	-1.16008864625002	0.178818846446608	1.10131067836111	-1.16008864625002	0.247172598899921	0.161475885523037	1.15281346931681	-1.16008864625002	1.45540752186568	-1.16008864625002	-1.16008864625002	-1.16008864625002	-1.16008864625002	0.252841531596534	0.610228254911625	-1.16008864625002	-1.16008864625002	-1.16008864625002	-1.16008864625002	-1.16008864625002	0.613504089388268	0.542148626772313	0.77628352110273	-1.16008864625002	-1.16008864625002	0.534776259404662	-1.16008864625002	-1.16008864625002	-1.16008864625002	0.225241237656023	-1.16008864625002	-1.16008864625002	-1.16008864625002	-1.16008864625002	-1.16008864625002	-1.16008864625002	-1.16008864625002	-1.16008864625002	-1.16008864625002	0.19734150442074	-1.16008864625002	0.294322840537436	0.244826109142584	1.00010890554017	0.19885751683203	-0.0460448064069892	0.610841319546956	0.507344635995677	0.748444462946481	1.35297453979755	-1.16008864625002	1.53024453593376	-1.16008864625002	-1.16008864625002	-1.16008864625002	-1.16008864625002	-1.16008864625002	-1.16008864625002	-1.16008864625002	-1.16008864625002	-1.16008864625002	0.511702933128383	-1.16008864625002	-1.16008864625002	-1.16008864625002	-1.16008864625002	0.77628352110273	-1.16008864625002	-1.16008864625002	-1.16008864625002	0.606560991177218	0.384244127637993	0.378127920473262	-1.16008864625002	0.19195879475457	1.50653694030787	1.54135803284369	1.16790513159683	-1.16008864625002	-1.16008864625002	-1.16008864625002	0.15089470178896	1.55061810152555	0.809617794422174	-1.16008864625002	0.211127612059788	-0.0990021269670082	-1.16008864625002	-1.16008864625002	-1.16008864625002	-1.16008864625002	-1.16008864625002	-1.16008864625002	-1.16008864625002	-1.16008864625002	-1.16008864625002	-1.16008864625002	-1.16008864625002	-1.16008864625002	-1.16008864625002	-1.16008864625002	-1.16008864625002	-1.16008864625002	-1.16008864625002	-1.16008864625002	-1.16008864625002	-1.16008864625002	-1.16008864625002	-1.16008864625002	-1.16008864625002	-1.16008864625002	-1.16008864625002	-1.16008864625002	-1.16008864625002	-1.16008864625002	-1.16008864625002	-1.16008864625002	-1.16008864625002	-1.16008864625002	-1.16008864625002	-1.16008864625002	-1.16008864625002	-1.16008864625002	-1.16008864625002	-1.16008864625002	-1.16008864625002	1.40527293158562	-1.16008864625002	-1.16008864625002	-1.16008864625002	-1.16008864625002	-1.16008864625002	-1.16008864625002	0.538084065353891	-1.16008864625002	-1.16008864625002	-1.16008864625002	-1.16008864625002	0.951059130035728	-1.16008864625002	-1.16008864625002	-1.16008864625002	-1.16008864625002	-1.16008864625002	-1.16008864625002	-1.16008864625002	-1.16008864625002	-1.16008864625002	-1.16008864625002	-1.16008864625002	-1.16008864625002	-1.16008864625002	-1.16008864625002	-1.16008864625002	-1.16008864625002	-1.16008864625002	-1.16008864625002	-1.16008864625002	-1.16008864625002	-1.16008864625002	-1.16008864625002	-1.16008864625002	-1.16008864625002	-1.16008864625002	-1.16008864625002	-0.0342628812389542	-1.16008864625002	-1.16008864625002	0.899251254665442	0.637292698026519	-1.16008864625002	0.400541950642239	-1.16008864625002	-1.16008864625002	-1.16008864625002	-1.16008864625002	-1.16008864625002	-1.16008864625002	-1.16008864625002	-1.16008864625002	1.74149525664616	-1.16008864625002	-1.16008864625002	-1.16008864625002	-1.16008864625002	0.597274764960724	0.423133166251837	-1.16008864625002	-1.16008864625002	-1.16008864625002	-1.16008864625002	-1.16008864625002	-1.16008864625002	-1.16008864625002	-1.16008864625002	-1.16008864625002	-1.16008864625002	-1.16008864625002	-1.16008864625002	-1.16008864625002	-1.16008864625002	-1.16008864625002	-1.16008864625002	-1.16008864625002	-1.16008864625002	-1.16008864625002	-1.16008864625002	-1.16008864625002	-1.16008864625002	-1.16008864625002	-1.16008864625002	1.78723311157276	1.26858472923254	-1.16008864625002	-1.16008864625002	-1.16008864625002	-1.16008864625002	-1.16008864625002	-1.16008864625002	-1.16008864625002	-1.16008864625002	-1.16008864625002	0.357307945612671	-1.16008864625002	-1.16008864625002	0.665423941925929	-1.16008864625002	-1.16008864625002	-1.16008864625002	1.07938921134699	-1.16008864625002	-1.16008864625002	-1.16008864625002	-1.16008864625002	-1.16008864625002	-1.16008864625002	-1.16008864625002	0.303273768484526	-1.16008864625002	0.989418447347496	0.403549588056473	-1.16008864625002	-1.16008864625002	-1.16008864625002	-1.16008864625002	-1.16008864625002	-1.16008864625002	-1.16008864625002	-1.16008864625002	-1.16008864625002	-1.16008864625002	-1.16008864625002	0.178609311705635	-1.16008864625002	-1.16008864625002	0.689204045728943	0.402344867471993	-1.16008864625002	0.452020964791534	-1.16008864625002	1.48079818048244	-1.16008864625002	-1.16008864625002	-1.16008864625002	-1.16008864625002	-1.16008864625002	-1.16008864625002	0.729043963539923	0.326362850977862	-1.16008864625002	1.8281261839322	-1.16008864625002	1.79071597209087	-1.16008864625002	0.712846489661649	-1.16008864625002	-1.16008864625002	-1.16008864625002	-1.16008864625002	0.52567054539995	-1.16008864625002	0.734847096493987	1.78897284977329	-1.16008864625002	-1.16008864625002	-1.16008864625002	-1.16008864625002	-1.16008864625002	-1.16008864625002	-1.16008864625002	-1.16008864625002	-1.16008864625002	0.410215586296656	-1.16008864625002	-1.16008864625002	1.11467562976649	-1.16008864625002	1.10521868640947	0.351163902582297	-1.16008864625002	-1.16008864625002	-1.16008864625002	-1.16008864625002	0.777311078578701	-1.16008864625002	-1.16008864625002	-1.16008864625002	-1.16008864625002	-1.16008864625002	-1.16008864625002	-1.16008864625002	0.199942772395638	0.962545910685951	1.25908157264449	-1.16008864625002	-1.16008864625002	-1.16008864625002	-1.16008864625002	-1.16008864625002	-1.16008864625002	-1.16008864625002	-1.16008864625002	0.201465488649892	-1.16008864625002	-1.16008864625002	1.18760242712782	-1.16008864625002	-1.16008864625002	-1.16008864625002	-1.16008864625002	0.406268370131201	1.17129695620941	-0.100743119077301	-0.0463220153109833	-1.16008864625002	-1.16008864625002	-1.16008864625002	-1.16008864625002	-1.16008864625002	-1.16008864625002	-1.16008864625002	0.791847329732205	-1.16008864625002	1.0151358519917	-1.16008864625002	-1.16008864625002	-1.16008864625002	-1.16008864625002	-1.16008864625002	-1.16008864625002	0.538452582082691	-1.16008864625002	-1.16008864625002	-1.16008864625002	-1.16008864625002	-1.16008864625002	-1.16008864625002	-1.16008864625002	-1.16008864625002	-1.16008864625002	-1.16008864625002	-1.16008864625002	0.295085028628749	0.187049851395792	-1.16008864625002	-1.16008864625002	-1.16008864625002	-1.16008864625002	1.0311670862475	-1.16008864625002	-1.16008864625002	-1.16008864625002	-1.16008864625002	-1.16008864625002	-1.16008864625002	0.970666014207141	-1.16008864625002	-1.16008864625002	-1.16008864625002	0.975978386744015	-1.16008864625002	-1.16008864625002	-1.16008864625002	-1.16008864625002	-1.16008864625002	-0.157442015414507	-1.16008864625002	-1.16008864625002	-1.16008864625002	-1.16008864625002	-1.16008864625002	0.538821296029538	-1.16008864625002	-1.16008864625002	-1.16008864625002	-1.16008864625002	1.27771406661326	0.424688035039055	-1.16008864625002	-1.16008864625002	-1.16008864625002	-1.16008864625002	0.577110931613053	-1.16008864625002	-1.16008864625002	0.33524477552442	-1.16008864625002	-1.16008864625002	-1.16008864625002	-1.16008864625002	1.11546871458758	-1.16008864625002	-1.16008864625002	-1.16008864625002	-1.16008864625002	-1.16008864625002	-1.16008864625002	-1.16008864625002	-1.16008864625002	-1.16008864625002	-1.16008864625002	-1.16008864625002	-1.16008864625002	-1.16008864625002	-1.16008864625002	-1.16008864625002	-1.16008864625002	-1.16008864625002	-1.16008864625002	-1.16008864625002	-1.16008864625002	-1.16008864625002	-1.16008864625002	-1.16008864625002	-1.16008864625002	-1.16008864625002	0.622591534177064	-1.16008864625002	-1.16008864625002	-1.16008864625002	-1.16008864625002	-1.16008864625002	-1.16008864625002	-1.16008864625002	-1.16008864625002	-1.16008864625002	-1.16008864625002	-1.16008864625002	-1.16008864625002	-1.16008864625002	-1.16008864625002	-1.16008864625002	0.899855266854961	0.549600624476545	0.976644965818518	-1.16008864625002	1.22574178532702	-1.16008864625002	-1.16008864625002	-1.16008864625002	1.28013319275659	-1.16008864625002	-1.16008864625002	-1.16008864625002	1.32491537116764	-1.16008864625002	-1.16008864625002	-1.16008864625002	-1.16008864625002	0.652303046542216	-1.16008864625002	-1.16008864625002	-1.16008864625002	-1.16008864625002	-1.16008864625002	-1.16008864625002	-1.16008864625002	-1.16008864625002	-1.16008864625002	-1.16008864625002	-1.16008864625002	-1.16008864625002	-1.16008864625002	-1.16008864625002	-1.16008864625002	-1.16008864625002	-1.16008864625002	-1.16008864625002	-1.16008864625002	-1.16008864625002	1.06547247489129	-1.16008864625002	-1.16008864625002	-1.16008864625002	-1.16008864625002	-1.16008864625002	0.622591534177064	-1.16008864625002	-1.16008864625002	-1.16008864625002	-1.16008864625002	0.291030812318375	-1.16008864625002	-1.16008864625002	-1.16008864625002	-1.16008864625002	-1.16008864625002	-1.16008864625002	-1.16008864625002	-1.16008864625002	1.50023922785647	1.0820494251509	-1.16008864625002	-1.16008864625002	-1.16008864625002	0.29356158808028	1.48530916490642	-1.16008864625002	-1.16008864625002	0.0446679038466891	-0.0331264142614133	-1.16008864625002	0.536244433565345	-1.16008864625002	-1.16008864625002	0.765578884480848	0.864429010917587	-1.16008864625002	-1.16008864625002	-1.16008864625002	-1.16008864625002	-1.16008864625002	-1.16008864625002	-1.16008864625002	-0.119371054980284	-1.16008864625002	0.847594474475674	0.418953292224531	-1.16008864625002	-1.16008864625002	-1.16008864625002	-1.16008864625002	-1.16008864625002	-1.16008864625002	-1.16008864625002	-1.16008864625002	-1.16008864625002	-1.16008864625002	-1.16008864625002	1.23212052652655	0.919437279854041	-1.16008864625002	-1.16008864625002	-1.16008864625002	-1.16008864625002	0.906530788276327	-1.16008864625002	-1.16008864625002	-1.16008864625002	-1.16008864625002	0.517041374020121	0.806671265895395	-1.16008864625002	-1.16008864625002	0.805602655655003	-1.16008864625002	-1.16008864625002	0.995542070842805	-1.16008864625002	-1.16008864625002	-1.16008864625002	-1.16008864625002	-1.16008864625002	-1.16008864625002	-1.16008864625002	-1.16008864625002	-1.16008864625002	-1.16008864625002	-1.16008864625002	-1.16008864625002	-1.16008864625002	-1.16008864625002	-1.16008864625002	-1.16008864625002	-1.16008864625002	0.756024791852442	1.59704833740516	1.53480349529741	-1.16008864625002	-1.16008864625002	-1.16008864625002	-1.16008864625002	-1.16008864625002	-1.16008864625002	-1.16008864625002	-1.16008864625002	-1.16008864625002	-1.16008864625002	-1.16008864625002	1.57763045584346	-1.16008864625002	-1.16008864625002	-1.16008864625002	-1.16008864625002	-1.16008864625002	-1.16008864625002	-1.16008864625002	-1.16008864625002	-1.16008864625002	-1.16008864625002	-1.16008864625002	0.676543607784732	-1.16008864625002	-1.16008864625002	-1.16008864625002	1.24875178430178	-1.16008864625002	1.48530916490642	-1.16008864625002	-1.16008864625002	-1.16008864625002	-1.16008864625002	-1.16008864625002	-1.16008864625002	0.15742201708928	0.115002784901551	0.706746807146504	0.46347499010049	-1.16008864625002	-1.16008864625002	-1.16008864625002	1.04195637935052	-1.16008864625002	-1.16008864625002	-1.16008864625002	-1.16008864625002	-1.16008864625002	-1.16008864625002	-1.16008864625002	0.522782053311179	-1.16008864625002	-1.16008864625002	0.800812619489232	0.714261364870805	-1.16008864625002	-1.16008864625002	-1.16008864625002	-1.16008864625002	-1.16008864625002	-1.16008864625002	-1.16008864625002	-1.16008864625002	-1.16008864625002	-1.16008864625002	-1.16008864625002	-1.16008864625002	-1.16008864625002	-1.16008864625002	-1.16008864625002	-1.16008864625002	-1.16008864625002	-1.16008864625002	-1.16008864625002	1.15198315625585	-1.16008864625002	0.716862427928181	0.165763274665527	-1.16008864625002	-1.16008864625002	0.497668303263896	-1.16008864625002	-1.16008864625002	-1.16008864625002	-1.16008864625002	-1.16008864625002	-1.16008864625002	1.81458581644528	-1.16008864625002	-1.16008864625002	1.64163818484673	1.19194766403887	-1.16008864625002	-1.16008864625002	1.61977991164034	-1.16008864625002	-0.672897603343822	-0.328221632397248	0.0530646199757666	0.903261674063518	-0.396594023196077	0.173464484296507	-1.16008864625002	0.395341546101896	0.405864872397057	0.0104799135357858	-1.16008864625002	-1.16008864625002	-1.16008864625002	0.655691501259481	0.678900643430119	-0.490036657135526	0.610695303565062	-0.769979399537294	0.771027821833276	-0.256642065951498	-0.293960308071599	0.441718358999233	-1.16008864625002	-1.16008864625002	0.381761539635251	-1.16008864625002	0.0443105592514684	-0.113714218595057	-1.16008864625002	0.032394392274108	-0.109233350231958	-0.101652577597058	-1.16008864625002	-0.865556270620753	-0.623933312173445	-1.16008864625002	-1.16008864625002	-1.16008864625002	-0.483012268272825	0.0065495063719045	0.694468561479465	0.299421862076186	0.107738115316533	-1.16008864625002	-1.16008864625002	-1.16008864625002	-0.0290570549386382	-1.16008864625002	-0.235808507045714	0.152895230715139	-0.374455678830663	0.0013797301293727	0.337009062800796	0.733553551164	-1.16008864625002	-1.16008864625002	0.442837452904819	0.0585382524966197	0.641335888196812	-1.16008864625002	0.271802099539137	0.0108668350680864	0.583767981814861	0.205399148129843	0.602104490683728	0.217135447099029	-1.16008864625002	-1.16008864625002	-0.324809629661803	0.223581116547952	-0.426933141485264	-1.16008864625002	-1.16008864625002	-0.0436823713457048	-1.16008864625002	-0.213820645581973	-0.0933004165659897	0.804002582310216	0.0142061559136441	0.00211514942566263	-0.431434457059534	0.135817477327343	-0.353456743748838	0.521612073577468	-0.367984831667406	-0.254524355387914	-0.287432027290677	-0.114992299528183	0.578113822660021	1.10474872709861	-0.245494768126898	-0.352764105401493	0.522541894442491	-0.134762975526994	1.8021296302949	1.16452729198418	-0.0519714774027232	-0.284972271549454	0.328862255643038	0.235645568610212	-0.433885663141976	-0.0658896660202483	-0.33466749056157	0.700620434695083	1.07777836203091	0.591124783671057	0.953645177901045	0.628575347720263	0.117822093163344	0.591085024050973	0.292210554542405	0.606290097770547	0.772800382171672	0.849006795342377	-1.16008864625002	-1.16008864625002	0.65273657076003	-1.16008864625002	-1.16008864625002	-0.172607439126034	-1.16008864625002	-1.16008864625002	-1.16008864625002	-1.16008864625002	0.215572027919252	-1.16008864625002	-1.16008864625002	0.178714069671952	1.80478430291331	-0.124360419037765	-1.16008864625002	-1.16008864625002	-1.16008864625002	-1.16008864625002	-1.16008864625002	-1.16008864625002	-1.16008864625002	0.468527726958723	1.09175097694663	-1.16008864625002	-1.16008864625002	1.25672261499117	-1.16008864625002	-1.16008864625002	-1.16008864625002	-0.0242320077533207	0.325027952473752	-1.16008864625002	-1.16008864625002	0.205618453246136	-1.16008864625002	-0.266558521528093	0.442837452904819	0.608731886526839	-0.0776105329459976	-0.159420067922023	0.155271548077198	0.810333844827485	0.182603384524925	0.439167502227725	0.590224117880697	0.999788366588014	-0.475833192813385	-1.16008864625002	-0.479684834553416	-0.318501941021146	0.742411116752463	0.653821528699159	0.399867140928307	-1.16008864625002	-1.16008864625002	0.00986143076322633	-0.181993309960193	0.138449416577092	1.51884385682781	0.187475089779425	-0.151010219855882	-1.16008864625002	-0.116015595195634	-0.276161642835937	0.917889463749957	0.507462061923364	0.841691202512712	0.687836946155365	0.629274418842478	-1.16008864625002	0.555998558884198	-0.00566805016033521	0.706279703584033	0.541407831233135	0.529298355779923	-1.16008864625002	-1.16008864625002	1.10914566530899	-1.16008864625002	-1.16008864625002	0.118576298969971	0.863563995686235	-1.16008864625002	-1.16008864625002	0.537347622816509	-1.16008864625002	-1.16008864625002	0.829653039698961	-1.16008864625002	-1.16008864625002	-1.16008864625002	0.681265381538993	0.75535892689405	0.479847173386119	1.57231220253012	1.80270154290992	-0.00039116570700675	1.26445339289849	1.46489172821202	0.743147251676209	-1.16008864625002	0.649059941978205	0.405360850613648	0.756024791852442	0.938891042295251	0.501848355103109	0.169463606944839	-1.16008864625002	-1.16008864625002	-1.16008864625002	-1.16008864625002	-1.16008864625002	-1.16008864625002	-1.16008864625002	0.520264577007511	-1.16008864625002	-1.16008864625002	-1.16008864625002	-1.16008864625002	-1.16008864625002	-0.374062701327097	-1.16008864625002	-1.16008864625002	-1.16008864625002	-1.16008864625002	-1.16008864625002	0.310528321883442	-1.16008864625002	0.310180948628598	-1.16008864625002	-1.16008864625002	-1.16008864625002	-1.16008864625002	-1.16008864625002	0.690802255446229	-1.16008864625002	-1.16008864625002	-1.16008864625002	-1.16008864625002	-1.16008864625002	0.196261019648594	-1.16008864625002	-1.16008864625002	-1.16008864625002	-1.16008864625002	-1.16008864625002	-1.16008864625002	-1.16008864625002	-1.16008864625002	-1.16008864625002	-0.306671664231936	-1.16008864625002	-1.16008864625002	-1.16008864625002	-1.16008864625002	-1.16008864625002	-1.16008864625002	0.669851269784001	-1.16008864625002	-1.16008864625002	-1.16008864625002	-1.16008864625002	-1.16008864625002	-1.16008864625002	-1.16008864625002	-1.16008864625002	-1.16008864625002	-1.16008864625002	-1.16008864625002	0.370062185233977	0.533311211550261	-1.16008864625002	-1.16008864625002	0.119142616488553	0.939208834521882	0.584752320952726	-1.16008864625002	0.645831449371113	-1.16008864625002	1.66556698196282	0.920884701725899	-1.16008864625002	0.0261824318222972	-1.16008864625002	-1.16008864625002	0.0836518136169436	-1.16008864625002	0.469442945280763	0.64454411776428	-1.16008864625002	-1.16008864625002	1.4207700736319	-1.16008864625002	-1.16008864625002	-1.16008864625002	0.410824970766799	1.3894636220023	-1.16008864625002	-1.16008864625002	-1.16008864625002	-1.16008864625002	-1.16008864625002	-1.16008864625002	-1.16008864625002	-1.16008864625002	-1.16008864625002	-1.16008864625002	-1.16008864625002	-1.16008864625002	-1.16008864625002	-1.16008864625002	-1.16008864625002	0.938891042295251	-1.16008864625002	-1.16008864625002	-1.16008864625002	0.196909072827372	-1.16008864625002	1.90069954378465	-1.16008864625002	-1.16008864625002	-1.16008864625002	-1.16008864625002	-1.16008864625002	-1.16008864625002	-1.16008864625002	0.279768802020286	-0.0770896678397394	-1.16008864625002	-1.16008864625002	-1.16008864625002	-1.16008864625002	0.568589018318568	-0.11154522273441	-1.16008864625002	-1.16008864625002	-1.16008864625002	1.22543925720204	-1.16008864625002	0.515970341609714	0.498015659216732	-1.16008864625002	0.706279703584033	0.528571257736857	0.412962295508778	1.22846952178678	-1.16008864625002	-1.16008864625002	0.541037731599641	0.620930587805081	-1.16008864625002	1.09587102022833	0.840012942674513	-1.16008864625002	-1.16008864625002	-1.16008864625002	-1.16008864625002	0.555620570068003	-1.16008864625002	-1.16008864625002	0.291030812318375	-1.16008864625002	-1.16008864625002	1.23242550392348	-1.16008864625002	-0.0807242199921021	0.55486521005939	-1.16008864625002	0.545492082108095	0.782988077041884	-1.16008864625002	1.38968426431129	-1.16008864625002	-1.16008864625002	-1.16008864625002	-1.16008864625002	-1.16008864625002	-1.16008864625002	0.96506073288917	-1.16008864625002	-1.16008864625002	-1.16008864625002	-1.16008864625002	-1.16008864625002	1.05215972280401	-1.16008864625002	-1.16008864625002	-1.16008864625002	-1.16008864625002	-1.16008864625002	-1.16008864625002	-1.16008864625002	0.984014862150752	0.620101569807641	-1.16008864625002	1.22938076645717	-1.16008864625002	-1.16008864625002	-1.16008864625002	-1.16008864625002	0.123503374070177	0.366351490967982	1.0265367352892	0.548851798621461	1.23910202764676	-1.16008864625002	-1.16008864625002	-1.16008864625002	-1.16008864625002	-1.16008864625002	-1.16008864625002	-1.16008864625002	1.83772718700625	-1.16008864625002	-1.16008864625002	0.586922745554982	0.655343230416717	0.310528321883442	-1.16008864625002	-1.16008864625002	-1.16008864625002	-1.16008864625002	-1.16008864625002	-1.16008864625002	1.37437584121251	-1.16008864625002	-1.16008864625002	-1.16008864625002	-1.16008864625002	-1.16008864625002	-1.16008864625002	-1.16008864625002	-1.16008864625002	-1.16008864625002	-1.16008864625002	-1.16008864625002	-1.16008864625002	-1.16008864625002	0.660146816321168	-1.16008864625002	-1.16008864625002	0.931932231031753	-1.16008864625002	-1.16008864625002	-1.16008864625002	-1.16008864625002	-1.16008864625002	-1.16008864625002	-1.16008864625002	-1.16008864625002	-1.16008864625002	-1.16008864625002	-1.16008864625002	-1.16008864625002	-1.16008864625002	-1.16008864625002	-1.16008864625002	-1.16008864625002	0.278282621408103	0.47917105329	0.322632247756012	-0.37984979228595	-1.16008864625002	-1.16008864625002	-1.16008864625002	0.242022286904562	-1.16008864625002	-1.16008864625002	-1.16008864625002	-1.16008864625002	0.460510850542247	0.937621168320419	-1.16008864625002	0.675647706253671	0.505527119843565	-1.16008864625002	-0.075654448496261	-1.16008864625002	-1.16008864625002	-1.16008864625002	0.779886181635347	-1.16008864625002	1.23120626678158	0.988740969730348	-1.16008864625002	0.573612106739539	0.970004487243761	0.422822632938186	-1.16008864625002	-1.16008864625002	0.143257135550481	0.513833302214983	0.339596513522478	-1.16008864625002	-1.16008864625002	0.361531207354203	-1.16008864625002	-1.16008864625002	0.555998558884198	1.28499253564893	-1.16008864625002	0.70557960819116	0.559789816955578	-1.16008864625002	-1.16008864625002	0.188326492634275	-1.16008864625002	-1.16008864625002	-1.16008864625002	-1.16008864625002	0.754527436178837	-1.16008864625002	0.745606347953223	-1.16008864625002	-1.16008864625002	-1.16008864625002	0.584555342468219	0.438213457546485	-1.16008864625002	-1.16008864625002	-1.16008864625002	-1.16008864625002	-1.16008864625002	0.40114236888338	-1.16008864625002	-1.16008864625002	-1.16008864625002	-1.16008864625002	-1.16008864625002	0.716152130190781	0.37696947059105	-1.16008864625002	0.204303839197037	-1.16008864625002	-1.16008864625002	-1.16008864625002	-1.16008864625002	-1.16008864625002	-1.16008864625002	-1.16008864625002	0.630114211477335	0.219825170619428	-1.16008864625002	0.811767991485985	-1.16008864625002	-1.16008864625002	-1.16008864625002	1.8034559850411	1.28890042497537	0.292801269312265	-1.16008864625002	-1.16008864625002	0.620101569807641	1.07825180648047	-1.16008864625002	-1.16008864625002	-1.16008864625002	-1.16008864625002	-1.16008864625002	-1.16008864625002	1.16705936475063	-1.16008864625002	0.671184784924393	-1.16008864625002	-1.16008864625002	-1.16008864625002	0.188113526042369	0.257606409241301	0.182814356900165	-1.16008864625002	-1.16008864625002	-1.16008864625002	-1.16008864625002	-0.182619140273953	-1.16008864625002	-1.16008864625002	0.542148626772313	0.234838806431769	-1.16008864625002	-1.16008864625002	-1.16008864625002	-1.16008864625002	0.251656127107243	-0.165628528831	-1.16008864625002	-1.16008864625002	-1.16008864625002	0.0131166085351639	-1.16008864625002	-0.282083841546604	0.112290823753816	-0.534627843309734	0.223656476743253	0.0588769029796449	-1.16008864625002	-1.16008864625002	-1.16008864625002	-1.16008864625002	-1.16008864625002	-1.16008864625002	0.648413078214923	0.693550249919403	-1.16008864625002	-1.16008864625002	1.2638196147227	-1.16008864625002	1.62700585658302	-1.16008864625002	-1.16008864625002	-1.16008864625002	-1.16008864625002	-1.16008864625002	0.0519765025497301	-1.16008864625002	0.093305619753481	-1.16008864625002	-1.16008864625002	-1.16008864625002	-1.16008864625002	0.557133762931285	-1.16008864625002	-1.16008864625002	-1.16008864625002	-1.16008864625002	-1.16008864625002	-1.16008864625002	-1.16008864625002	-1.16008864625002	-1.16008864625002	-1.16008864625002	-1.16008864625002	-1.16008864625002	-1.16008864625002	-1.16008864625002	-1.16008864625002	0.445241886603239	-1.16008864625002	-0.11372520375637	0.373794428428067	-1.16008864625002	-1.16008864625002	-1.16008864625002	-1.16008864625002	-1.16008864625002	-1.16008864625002	-0.416647728764705	0.329041164362088	0.796316578717568	0.0179589272359232	-1.16008864625002	-1.16008864625002	-1.16008864625002	-0.0428459293305655	-1.16008864625002	-1.16008864625002	-1.16008864625002	-1.16008864625002	-1.16008864625002	-1.16008864625002	-1.16008864625002	-1.16008864625002	-1.16008864625002	-1.16008864625002	-1.16008864625002	-1.16008864625002	-1.16008864625002	-1.16008864625002	-1.16008864625002	1.04923116301572	-1.16008864625002	-1.16008864625002	-1.16008864625002	-1.16008864625002	0.403549588056473	-1.16008864625002	-1.16008864625002	-1.16008864625002	-1.16008864625002	-1.16008864625002	-1.16008864625002	-1.16008864625002	0.311571601342287	0.179447902386178	-1.16008864625002	-1.16008864625002	-1.16008864625002	-1.16008864625002	-1.16008864625002	-1.16008864625002	-1.16008864625002	-1.16008864625002	1.49149872148415	-1.16008864625002	-1.16008864625002	-0.166061081389129	-1.16008864625002	0.432833036174841	-1.16008864625002	-1.16008864625002	-1.16008864625002	0.134845763257975	-1.16008864625002	0.0972873712240372	-1.16008864625002	0.503247442913638	-1.16008864625002	-1.16008864625002	-1.16008864625002	0.0350211016688732	-1.16008864625002	-1.16008864625002	-1.16008864625002	-1.16008864625002	-1.16008864625002	-1.16008864625002	-1.16008864625002	-1.16008864625002	-1.16008864625002	0.313663395356924	-1.16008864625002	-1.16008864625002	-1.16008864625002	-1.16008864625002	-1.16008864625002	-1.16008864625002	-0.279341812068269	-1.16008864625002	-1.16008864625002	-0.0230004856046021	0.288510339365791	-1.16008864625002	-1.16008864625002	-1.16008864625002	-1.16008864625002	-1.16008864625002	-1.16008864625002	-1.16008864625002	-1.16008864625002	-1.16008864625002	-1.16008864625002	0.463805151376353	-1.16008864625002	0.363795060666545	0.568974127431103	-1.16008864625002	-1.16008864625002	-1.16008864625002	0.50149903283392	-1.16008864625002	-1.16008864625002	-1.16008864625002	-1.16008864625002	-1.16008864625002	-1.16008864625002	-1.16008864625002	-1.16008864625002	0.025386145844431	-0.00160203075615702	-1.16008864625002	-1.16008864625002	-1.16008864625002	-1.16008864625002	-1.16008864625002	-1.16008864625002	-1.16008864625002	-1.16008864625002	-1.16008864625002	-1.16008864625002	-1.16008864625002	-1.16008864625002	-1.16008864625002	-1.16008864625002	-1.16008864625002	-1.16008864625002	-1.16008864625002	1.03954610876859	-1.16008864625002	-1.16008864625002	-1.16008864625002	-1.16008864625002	0.182814356900165	-1.16008864625002	-1.16008864625002	-1.16008864625002	-1.16008864625002	-1.16008864625002	-1.16008864625002	-1.16008864625002	-1.16008864625002	0.920057272690258	-1.16008864625002	-1.16008864625002	-1.16008864625002	-1.16008864625002	-1.16008864625002	-1.16008864625002	-1.16008864625002	-1.16008864625002	-1.16008864625002	0.126174320735432	-1.16008864625002	-1.16008864625002	0.919437279854041	-1.16008864625002	-1.16008864625002	-1.16008864625002	-1.16008864625002	-1.16008864625002	-1.16008864625002	-1.16008864625002	-1.16008864625002	-1.16008864625002	-1.16008864625002	-1.16008864625002	-1.16008864625002	-1.16008864625002	-1.16008864625002	-1.16008864625002	-1.16008864625002	-1.16008864625002	-1.16008864625002	-0.0326284122267592	-1.16008864625002	-1.16008864625002	-0.384402656160484	-1.16008864625002	-1.16008864625002	-1.16008864625002	-1.16008864625002	-0.229102781673098	-1.16008864625002	-1.16008864625002	-1.16008864625002	0.0936664199161267	0.528934710495309	-1.16008864625002	-1.16008864625002	-1.16008864625002	-1.16008864625002	-1.16008864625002	-1.16008864625002	-1.16008864625002	-1.16008864625002	-1.16008864625002	-1.16008864625002	-1.16008864625002	-1.16008864625002	-1.16008864625002	-1.16008864625002	-1.16008864625002	-1.16008864625002	-0.427272755115706	-1.16008864625002	-1.16008864625002	-1.16008864625002	-1.16008864625002	-1.16008864625002	-1.16008864625002	-1.16008864625002	-1.16008864625002	-1.16008864625002	-1.16008864625002	-1.16008864625002	-1.16008864625002	-1.16008864625002	-1.16008864625002	-1.16008864625002	-1.16008864625002	-1.16008864625002	-1.16008864625002	-1.16008864625002	-1.16008864625002	0.367490960681082	-1.16008864625002	-1.16008864625002	-1.16008864625002	-1.16008864625002	-1.16008864625002	-1.16008864625002	-1.16008864625002	0.0781851438869377	-1.16008864625002	1.43966688070706	0.865006232149451	0.952480397386814	-1.16008864625002	-1.16008864625002	-1.16008864625002	-1.16008864625002	0.265308603720458	-1.16008864625002	-1.16008864625002	-1.16008864625002	-1.16008864625002	-1.16008864625002	-1.16008864625002	-1.16008864625002	-1.16008864625002	0.115002784901551	-1.16008864625002	-1.16008864625002	-1.16008864625002	0.620930587805081	-1.16008864625002	-1.16008864625002	-1.16008864625002	-1.16008864625002	-1.16008864625002	-1.16008864625002	-1.16008864625002	0.695158056920323	0.369489911936832	-1.16008864625002	-1.16008864625002	-0.00671703693594723	-1.16008864625002	-1.16008864625002	0.466452321104404	-1.16008864625002	-1.16008864625002	-1.16008864625002	-1.16008864625002	0.877229565765756	0.213790274827493	-0.100246330336448	-1.16008864625002	0.96538934880396	0.887269391792352	-1.16008864625002	0.596072491439596	-1.16008864625002	1.4803892573848	1.8902465221754	0.800282273596962	-1.16008864625002	-1.16008864625002	-1.16008864625002	1.02902665256853	1.23509885066099	0.588901704667212	-1.16008864625002	1.13718022099468	1.21134376752446	0.124265215510011	-1.16008864625002	-1.16008864625002	-1.16008864625002	-1.16008864625002	-1.16008864625002	0.888459219977291	-1.16008864625002	-1.16008864625002	-1.16008864625002	-1.16008864625002	-1.16008864625002	-1.16008864625002	-1.16008864625002	0.626342924736116	-1.16008864625002	-1.16008864625002	0.653170357099826	0.397249509494917	0.473116355218596	-1.16008864625002	-1.16008864625002	-1.16008864625002	-1.16008864625002	-1.16008864625002	-1.16008864625002	-1.16008864625002	0.549975341573048	0.827268187925548	0.699771463874273	-1.16008864625002	0.225241237656023	0.782988077041884	0.105706016989954	1.11269630635943	-1.16008864625002	-1.16008864625002	-1.16008864625002	-1.16008864625002	-1.16008864625002	-1.16008864625002	-1.16008864625002	-1.16008864625002	-1.16008864625002	-1.16008864625002	1.20158868444724	1.47732849487816	-1.16008864625002	0.592079690306461	-1.16008864625002	-1.16008864625002	-1.16008864625002	-1.16008864625002	0.276306615999068	-1.16008864625002	-1.16008864625002	-1.16008864625002	-1.16008864625002	-1.16008864625002	0.969673932713587	0.809886233527108	-1.16008864625002	0.194321126196252	0.45234550749549	0.910502700069877	-1.16008864625002	-1.16008864625002	-1.16008864625002	-1.16008864625002	-1.16008864625002	-1.16008864625002	-1.16008864625002	-1.16008864625002	-1.16008864625002	0.930045126461077	1.53219544882431	1.48901757601938	-1.16008864625002	-1.16008864625002	-0.0107433915570722	0.277046874072182	-1.16008864625002	0.579844403222413	-1.16008864625002	0.29229490789193	-1.16008864625002	-1.16008864625002	-1.16008864625002	-1.16008864625002	-1.16008864625002	1.71920795946386	-1.16008864625002	-1.16008864625002	-1.16008864625002	1.35880625000566	0.939526756432715	0.645402081484651	-1.16008864625002	0.813384676776889	0.819070532760606	-1.16008864625002	-1.16008864625002	-1.16008864625002	-1.16008864625002	-1.16008864625002	-1.16008864625002	-1.16008864625002	0.685337266848838	-1.16008864625002	-1.16008864625002	2.12449168670636	-1.16008864625002	0.991454379213858	1.40246826015751	-1.16008864625002	0.83833838437827	1.16663680858011	1.20070755187145	-1.16008864625002	1.19020681436617	0.452020964791534	-1.16008864625002	-1.16008864625002	-1.16008864625002	-1.16008864625002	1.35509051878392	0.493859088293616	1.24968557606744	-1.16008864625002	-1.16008864625002	0.767098723612823	-1.16008864625002	-1.16008864625002	-1.16008864625002	0.871967082288686	1.08969881839107	-1.16008864625002	-1.16008864625002	-1.16008864625002	-1.16008864625002	-1.16008864625002	-1.16008864625002	1.83788041244121	1.56132294008153	0.512057532960853	1.65651750900454	1.33416522080951	-1.16008864625002	0.911422199595551	0.931932231031753	-1.16008864625002	1.39744297024231	1.68704962360342	1.83543192870651	1.5315446578674	-1.16008864625002	-1.16008864625002	-1.16008864625002	-1.16008864625002	-1.16008864625002	-1.16008864625002	-1.16008864625002	-1.16008864625002	-1.16008864625002	-1.16008864625002	-1.16008864625002	-1.16008864625002	-1.16008864625002	-1.16008864625002	-1.16008864625002	-1.16008864625002	-1.16008864625002	-1.16008864625002	-1.16008864625002	-1.16008864625002	-1.16008864625002	0.566666659981942	-1.16008864625002	1.07146095989577	-1.16008864625002	0.703483343033398	-1.16008864625002	-1.16008864625002	-1.16008864625002	-1.16008864625002	-1.16008864625002	-1.16008864625002	-1.16008864625002	-1.16008864625002	1.14044661197075	-1.16008864625002	-1.16008864625002	-1.16008864625002	-1.16008864625002	-1.16008864625002	0.736305055804594	-1.16008864625002	-1.16008864625002	-1.16008864625002	-1.16008864625002	-1.16008864625002	-1.16008864625002	-1.16008864625002	-1.16008864625002	-1.16008864625002	0.571289261485343	-1.16008864625002	-1.16008864625002	-1.16008864625002	-1.16008864625002	0.367205903536551	-1.16008864625002	0.800812619489232	-1.16008864625002	-1.16008864625002	-1.16008864625002	-1.16008864625002	-1.16008864625002	-1.16008864625002	0.509932694906183	0.490758314659645	-1.16008864625002	0.674305932527504	-1.16008864625002	-1.16008864625002	-1.16008864625002	-1.16008864625002	-1.16008864625002	-1.16008864625002	0.986712023183277	1.83543192870651	-1.16008864625002	-1.16008864625002	-1.16008864625002	-1.16008864625002	1.49191293903611	-1.16008864625002	-1.16008864625002	-1.16008864625002	-1.16008864625002	2.48980801149708	1.13799559149399	-1.16008864625002	-1.16008864625002	-1.16008864625002	0.326362850977862	0.32436156329428	0.136693440209061	0.569744984743103	-1.16008864625002	0.095111969973841	-0.135456103619976	0.787665197836826	0.688748059735932	-1.16008864625002	-1.16008864625002	-1.16008864625002	-1.16008864625002	0.538452582082691	-1.16008864625002	0.714261364870805	-1.16008864625002	0.42204694049186	-1.16008864625002	-1.16008864625002	1.43345056134445	-1.16008864625002	-1.16008864625002	-1.16008864625002	-1.16008864625002	0.752784337551335	-1.16008864625002	-1.16008864625002	-1.16008864625002	-1.16008864625002	-1.16008864625002	1.31880472136612	1.98408608711936	-1.16008864625002	-1.16008864625002	-1.16008864625002	-1.16008864625002	-1.16008864625002	-1.16008864625002	-1.16008864625002	0.762044633974664	-1.16008864625002	-1.16008864625002	-1.16008864625002	0.426558738251453	-1.16008864625002	-0.340293270324103	0.540914409177609	-1.16008864625002	-0.379720729070965	0.86040062688968	-1.16008864625002	0.998279002891028	1.38638061859489	0.761541111044312	1.14619448994805	1.12344250908493	0.241789221321115	-1.16008864625002	1.33107065280953	-1.16008864625002	0.575164976437238	0.541037731599641	1.30322125695226	-1.16008864625002	-1.16008864625002	-1.16008864625002	-1.16008864625002	-1.16008864625002	-1.16008864625002	0.979316947486331	-1.16008864625002	1.1824182708984	-1.16008864625002	0.277293824971549	-1.16008864625002	-1.16008864625002	0.801343340184831	-1.16008864625002	1.53415074990269	-1.16008864625002	-1.16008864625002	-1.16008864625002	0.504298651944403	1.28499253564893	-0.136263466582523	0.881937841658203	0.63856702370834	-1.16008864625002	0.369203966306206	-1.16008864625002	-1.16008864625002	0.666307234906714	-1.16008864625002	-1.16008864625002	-1.16008864625002	-1.16008864625002	-1.16008864625002	0.773720806362858	0.980656349786206	-1.16008864625002	-1.16008864625002	0.75802598283467	-1.16008864625002	-1.16008864625002	-1.16008864625002	-1.16008864625002	-1.16008864625002	-1.16008864625002	-1.16008864625002	0.490071179393159	0.778855073767333	-1.16008864625002	-1.16008864625002	0.745606347953223	-1.16008864625002	1.17129695620941	1.45026011311173	1.25015286533323	-1.16008864625002	-1.16008864625002	-1.16008864625002	-1.16008864625002	-1.16008864625002	-1.16008864625002	-1.16008864625002	-1.16008864625002	-1.16008864625002	-1.16008864625002	1.54267488596567	-1.16008864625002	-1.16008864625002	0.405058624217254	-1.16008864625002	-1.16008864625002	-1.16008864625002	-1.16008864625002	-1.16008864625002	0.123503374070177	0.614325422686156	-1.16008864625002	-1.16008864625002	-0.172074361644962	-1.16008864625002	-1.16008864625002	0.529298355779923	-1.16008864625002	0.843373178584081	-0.551796436448537	-0.686403747532072	0.533860238867071	0.562710531419369	-1.16008864625002	0.83833838437827	-1.16008864625002	0.418953292224531	-0.0863819488432665	1.20070755187145	0.283749571796252	0.787534882025137	0.0900689376882402	-0.0505993901147466	-1.16008864625002	0.711622474210233	-1.16008864625002	0.395460629919088	-1.16008864625002	-1.16008864625002	-1.16008864625002	-1.16008864625002	-1.16008864625002	-1.16008864625002	0.410520207586586	-1.16008864625002	-1.16008864625002	-1.16008864625002	-1.16008864625002	-1.16008864625002	-1.16008864625002	-1.16008864625002	-1.16008864625002	-1.16008864625002	-0.0421478371684573	-1.16008864625002	0.106628783208614	0.855822639359697	1.25519286726396	2.31465071260279	-1.16008864625002	-1.16008864625002	1.07447203292263	1.03164352079269	0.410824970766799	-0.0690777295385436	-1.16008864625002	-1.16008864625002	-0.0132625495112699	-0.0384318135249975	-1.16008864625002	-1.16008864625002	0.192602126659558	-0.00371430036271794	-0.276245644871383	-1.16008864625002	-1.16008864625002	-0.0820158007307515	1.2807794766963	1.21527829898296	-0.0187033420196716	0.07573402259776	-1.16008864625002	0.776026852816506	1.08969881839107	-1.16008864625002	0.193031405911342	-1.16008864625002	-1.16008864625002	-1.16008864625002	-0.20587652788506	1.86110148669821	0.814194321895145	0.96178212917705	-1.16008864625002	-1.16008864625002	-1.16008864625002	-1.16008864625002	0.0115640119382867	0.115753220432513	0.114627942320769	-0.217402355161444	0.19281672712204	0.776797122865944	2.49509669394606	0.999651032531956	-1.16008864625002	-1.16008864625002	0.902074032874423	0.247172598899921	-1.16008864625002	0.118765008259177	-1.16008864625002	-1.16008864625002	0.496280655922296	-1.16008864625002	0.242722023770104	0.331461411431107	1.40836875109121	0.00158250107303499	-1.16008864625002	-1.16008864625002	0.675647706253671	0.133294464354347	-1.16008864625002	0.368061454978904	1.28353176736798	1.85246350791099	-0.0617413024429342	0.158230515866064	-1.16008864625002	-1.16008864625002	0.678039247989388	1.43888737253028	0.19734150442074	1.54493699319869	-0.0179714440234437	-1.16008864625002	0.454133324417795	0.176309383553519	-1.16008864625002	0.207155866261428	-1.16008864625002	0.0553315725941193	0.0745125536914249	-1.16008864625002	0.42173691953675	-1.16008864625002	-1.16008864625002	-1.16008864625002	-1.16008864625002	-1.16008864625002	-1.16008864625002	0.272863823853188	0.492479212585052	0.334973782911292	-1.16008864625002	-1.16008864625002	-1.16008864625002	0.394568032694663	1.30272334417793	-1.16008864625002	-1.16008864625002	1.3276455058007	1.27530192050458	-1.16008864625002	-1.16008864625002	0.579062320370606	-0.4410283384188	-0.330210633452841	-1.16008864625002	-1.16008864625002	0.24623291096142	0.25141932373284	0.0358319246377213	-1.16008864625002	-0.0981292822938689	1.3445631337673	0.877034013298997	-1.16008864625002	0.993836292582944	-1.16008864625002	0.262891207098544	0.260964158183575	0.596072491439596	0.216688337124437	0.589562599877424	1.29710087939173	0.130204511950593	-1.16008864625002	0.519367717919815	0.0936664199161267	0.278406332796382	0.375379993516427	0.722171953379306	0.614736446866333	-1.16008864625002	0.520264577007511	1.49274197000987	-1.16008864625002	0.978648100517753	0.695388034049423	-0.106665137885531	0.724721473832037	-1.16008864625002	0.29635742660271	0.871384587065261	-1.16008864625002	-0.0172385053282073	-1.16008864625002	-1.16008864625002	1.2807794766963	-1.16008864625002	-1.16008864625002	1.41166450569925	0.963091925117682	-1.16008864625002	-1.16008864625002	0.526756875644194	0.329846882259481	-1.16008864625002	-1.16008864625002	-1.16008864625002	-1.16008864625002	-1.16008864625002	-1.16008864625002	0.96276427080299	-1.16008864625002	-1.16008864625002	-1.16008864625002	-1.16008864625002	-1.16008864625002	0.182603384524925	-1.16008864625002	-1.16008864625002	-1.16008864625002	-0.0249550545321461	-1.16008864625002	0.995132347834039	0.5078144612669	0.490071179393159	-1.16008864625002	0.614736446866333	1.73245880736496	-1.16008864625002	1.04777089650134	-1.16008864625002	1.11825063661228	0.344253211494091	0.850138542065765	-1.16008864625002	-1.16008864625002	-1.16008864625002	-1.16008864625002	-1.16008864625002	0.549975341573048	1.12264159469199	0.579062320370606	0.891143081638208	-1.16008864625002	1.50653694030787	1.23441059532617	-0.0213295950384434	-0.0120785904823321	1.39827846490874	0.927223032766425	-0.0441000744752043	-1.16008864625002	-1.16008864625002	-1.16008864625002	-1.16008864625002	-1.16008864625002	-1.16008864625002	-1.16008864625002	0.396056376451375	0.55524278719159	1.05546722028296	-1.16008864625002	-1.16008864625002	-1.16008864625002	-1.16008864625002	-1.16008864625002	-1.16008864625002	-1.16008864625002	-1.16008864625002	-1.16008864625002	0.612683707891967	-1.16008864625002	-1.16008864625002	-1.16008864625002	-1.16008864625002	-1.16008864625002	-1.16008864625002	-1.16008864625002	-1.16008864625002	-1.16008864625002	0.340142589134639	1.57625981198783	0.660585101816216	-1.16008864625002	-1.16008864625002	-1.16008864625002	0.825347434184476	1.37817718845445	0.939208834521882	-1.16008864625002	-1.16008864625002	-1.16008864625002	-1.16008864625002	-1.16008864625002	-1.16008864625002	-1.16008864625002	-1.16008864625002	0.151594095052529	0.0801187226703667	-1.16008864625002	0.392045647531555	0.921298747545009	1.41249515665618	1.20867183618034	-1.16008864625002	-1.16008864625002	-1.16008864625002	-1.16008864625002	-1.16008864625002	-1.16008864625002	-1.16008864625002	-1.16008864625002	0.696769425483439	-1.16008864625002	-1.16008864625002	-1.16008864625002	-1.16008864625002	-1.16008864625002	-1.16008864625002	-1.16008864625002	0.497668303263896	0.785582864445262	-1.16008864625002	-1.16008864625002	-1.16008864625002	-1.16008864625002	0.520623650085795	-1.16008864625002	0.220499500338208	-1.16008864625002	0.653604405840829	1.97923763937271	-1.16008864625002	1.1936922036651	0.825621529108584	0.159445392593568	-1.16008864625002	-1.16008864625002	0.0446679038466891	0.719948367810774	0.334161501208768	0.115377877513122	0.992814592096946	-1.16008864625002	-1.16008864625002	-1.16008864625002	0.744621726803718	-1.16008864625002	0.500452142703047	0.989418447347496	1.09432353817327	-1.16008864625002	-1.16008864625002	-1.16008864625002	-1.16008864625002	-1.16008864625002	0.0719042481063487	-1.16008864625002	-1.16008864625002	-1.16008864625002	-1.16008864625002	-1.16008864625002	0.457723407251205	-0.0237976901392987	-1.16008864625002	-1.16008864625002	-1.16008864625002	0.620930587805081	0.539928623017547	-1.16008864625002	0.642403699463129	-1.16008864625002	1.57079862632675	-1.16008864625002	1.17898025013166	1.12786171153452	1.03295518760113	-1.16008864625002	0.639843627720738	-1.16008864625002	-1.16008864625002	-1.16008864625002	-1.16008864625002	-1.16008864625002	-1.16008864625002	-1.16008864625002	-1.16008864625002	-1.16008864625002	-1.16008864625002	-1.16008864625002	-1.16008864625002	-0.308383257416766	0.30922666667594	-1.16008864625002	-1.16008864625002	-1.16008864625002	-1.16008864625002	0.520264577007511	-0.0697393424431409	-1.16008864625002	-1.16008864625002	-1.16008864625002	-1.16008864625002	-1.16008864625002	-1.16008864625002	0.101114907458669	-1.16008864625002	-1.16008864625002	0.796580307269502	-1.16008864625002	-1.16008864625002	1.09858627077062	-1.16008864625002	-1.16008864625002	1.50906890332596	-1.16008864625002	-1.16008864625002	0.564749594963613	-1.16008864625002	0.465458405464345	-1.16008864625002	-1.16008864625002	0.409302572635342	-1.16008864625002	-1.16008864625002	-1.16008864625002	-1.16008864625002	-1.16008864625002	0.756524583423649	-1.16008864625002	-1.16008864625002	1.02052205949952	-1.16008864625002	-1.16008864625002	-1.16008864625002	1.56808077942663	0.730973260017083	-1.16008864625002	-1.16008864625002	-1.16008864625002	0.478833247676474	-1.16008864625002	-1.16008864625002	0.833336773111927	-1.16008864625002	0.771166875575331	0.615970952447576	0.0496402802126039	0.00310579555482322	-1.16008864625002	-1.16008864625002	-1.16008864625002	-1.16008864625002	-1.16008864625002	-1.16008864625002	-1.16008864625002	-1.16008864625002	-1.16008864625002	-1.16008864625002	-1.16008864625002	0.615147709724398	-1.16008864625002	0.235991655155018	-1.16008864625002	-1.16008864625002	-1.16008864625002	0.866740515527154	0.849572458374088	1.78030775082839	1.1998273600513	1.49648247679022	-1.16008864625002	1.3445631337673	-1.16008864625002	-1.16008864625002	-1.16008864625002	-1.16008864625002	-1.16008864625002	1.58669136828711	0.523322718856822	-1.16008864625002	-1.16008864625002	-1.16008864625002	0.347008484676282	-0.0446564759654584	0.218254691466498	-1.16008864625002	-1.16008864625002	-1.16008864625002	-1.16008864625002	-1.16008864625002	-1.16008864625002	-1.16008864625002	-1.16008864625002	-1.16008864625002	-1.16008864625002	-1.16008864625002	-1.16008864625002	-1.16008864625002	-1.16008864625002	-1.16008864625002	-1.16008864625002	-1.16008864625002	-1.16008864625002	-1.16008864625002	-1.16008864625002	-1.16008864625002	-1.16008864625002	-1.16008864625002	-1.16008864625002	-1.16008864625002	-1.16008864625002	-1.16008864625002	0.880758061802996	-1.16008864625002	-1.16008864625002	-1.16008864625002	-1.16008864625002	-1.16008864625002	-1.16008864625002	-1.16008864625002	-1.16008864625002	0.790276291146691	1.98246707393726	1.80833612371203	-1.16008864625002	-1.16008864625002	-1.16008864625002	-1.16008864625002	1.52398789318512	-1.16008864625002	-1.16008864625002	1.11467562976649	-1.16008864625002	-1.16008864625002	-1.16008864625002	0.768621675253317	0.635597128851107	-1.16008864625002	-1.16008864625002	-1.16008864625002	0.360402275125515	-1.16008864625002	0.495587895930743	0.306890501861823	-1.16008864625002	-1.16008864625002	-1.16008864625002	-1.16008864625002	1.98192804051017	-1.16008864625002	-1.16008864625002	1.09123744758249	-1.16008864625002	1.35933840150356	-1.16008864625002	-1.16008864625002	0.724881113271012	-1.16008864625002	0.239927928931651	0.47596872576822	-1.16008864625002	0.0898896751248331	-1.16008864625002	-1.16008864625002	0.775770272854932	0.524224777422144	1.16410604007382	1.07258879027462	1.0684611327169	0.586132722591736	-1.16008864625002	0.470776405390704	-1.16008864625002	1.35933840150356	0.475128535863642	0.552604056976942	0.808813050955107	-1.16008864625002	0.342880043332952	0.393676659994166	0.242488688070481	-1.16008864625002	0.426246585150465	-1.16008864625002	-1.16008864625002	1.19340119020198	0.345078539824337	-1.16008864625002	-1.16008864625002	-1.16008864625002	0.777311078578701	-1.16008864625002	-1.16008864625002	-1.16008864625002	0.329309622646427	0.609411661349455	-1.16008864625002	1.26445339289849	-1.16008864625002	-1.16008864625002	-1.16008864625002	0.895637084104857	-1.16008864625002	0.938679252810399	-1.16008864625002	-1.16008864625002	1.25750819224817	0.0554998731689295	-1.16008864625002	-1.16008864625002	1.28645585761765	0.845903142978286	-1.16008864625002	-1.16008864625002	-1.16008864625002	-1.16008864625002	-1.16008864625002	0.625925124414879	0.454947556843961	-1.16008864625002	-1.16008864625002	-1.16008864625002	0.454296091350657	-1.16008864625002	-1.16008864625002	1.77343554768264	-1.16008864625002	1.88377415398051	-1.16008864625002	-1.16008864625002	-1.16008864625002	0.135623001765947	1.17612618940833	0.21445780735106	-1.16008864625002	-0.0368106977822705	0.837641740748406	0.590488899694189	0.598880997132988	1.22031311992012	-1.16008864625002	-1.16008864625002	-1.16008864625002	1.39078833417815	-1.16008864625002	-1.16008864625002	-1.16008864625002	-0.0427063878623332	0.735332762377063	1.14454810016583	-1.16008864625002	0.836667513018556	-1.16008864625002	-1.16008864625002	-1.16008864625002	0.558650263396871	-1.16008864625002	0.876838510688917	-0.403887116106794	-1.16008864625002	0.154400208242387	-1.16008864625002	-1.16008864625002	1.24178157645396	1.2100067212627	0.712140076913693	0.825804314265966	1.15781314600445	0.399043321931639	-1.16008864625002	1.12184146962581	0.876643057912664	-1.16008864625002	0.089173204698377	0.0137389311446009	-1.16008864625002	-0.0288419776721395	-1.16008864625002	0.104784771058425	0.836667513018556	0.248820569420168	0.658833560265091	0.930988106200807	0.709321231100469	-1.16008864625002	0.802405907880211	-1.16008864625002	0.729043963539923	0.666307234906714	-1.16008864625002	-1.16008864625002	0.75802598283467	0.472112520724332	0.451696580191113	-1.16008864625002	0.701161204315569	0.697461105745111	0.672075165709188	-1.16008864625002	0.687836946155365	1.36093686371564	1.80478430291331	-1.16008864625002	-1.16008864625002	1.13149538238304	-1.16008864625002	-1.16008864625002	-1.16008864625002	-1.16008864625002	-1.16008864625002	-1.16008864625002	-1.16008864625002	-1.16008864625002	-1.16008864625002	1.17726662302736	-1.16008864625002	-1.16008864625002	-1.16008864625002	0.894436117104084	0.857536167115293	1.22121542866207	1.38528224651459	-1.16008864625002	1.57763045584346	-1.16008864625002	-1.16008864625002	1.00516308424764	-1.16008864625002	0.579844403222413	-1.16008864625002	-1.16008864625002	-1.16008864625002	2.08425993915314	0.854682422970298	-1.16008864625002	0.722331039166364	1.40414995671752	1.10835874376205	-1.16008864625002	-1.16008864625002	2.75924936170938	-1.16008864625002	-1.16008864625002	-1.16008864625002	1.85959327700653	0.100932046330308	0.136985727453942	-1.16008864625002	1.77172571188853	0.921920230999239	-1.16008864625002	-1.16008864625002	0.938255846512322	0.711434345846325	-1.16008864625002	-1.16008864625002	1.03331329016843	-1.16008864625002	0.915727702129569	-1.16008864625002	-1.16008864625002	-1.16008864625002	-1.16008864625002	-1.16008864625002	-1.16008864625002	-1.16008864625002	0.405360850613648	-1.16008864625002	-1.16008864625002	0.411129875950818	0.736061862122679	-1.16008864625002	0.249056360102626	0.705113250737179	-1.16008864625002	-1.16008864625002	0.797636149680726	-1.16008864625002	0.542333950016041	0.485962973127778	0.620723242496362	-1.16008864625002	-1.16008864625002	-1.16008864625002	0.0593852750545072	-1.16008864625002	-1.16008864625002	0.411129875950818	-1.16008864625002	-0.0271180970745137	0.882823867756409	0.232539716316182	0.563601886175551	0.264582379746	-1.16008864625002	0.576331898994609	-1.16008864625002	-1.16008864625002	0.233228520705361	0.484599105775145	1.52797399239193	-1.16008864625002	-1.16008864625002	-1.16008864625002	-1.16008864625002	0.399342771893406	-1.16008864625002	0.429374789498009	-1.16008864625002	0.492134682696786	0.586527622815843	1.33675272317959	-1.16008864625002	-1.16008864625002	-1.16008864625002	-1.16008864625002	0.405360850613648	0.0350211016688732	0.128281798991669	-0.35476931047615	-1.16008864625002	0.474121692300847	0.0595548382150657	-1.16008864625002	-1.16008864625002	-1.16008864625002	-1.16008864625002	-1.16008864625002	-1.16008864625002	-1.16008864625002	0.379869505350064	-1.16008864625002	0.527482052847898	-1.16008864625002	-1.16008864625002	1.88781395550326	0.89804464759693	1.0037814661791	-1.16008864625002	0.903489303294619	0.931302687121427	-1.16008864625002	-1.16008864625002	-1.16008864625002	-1.16008864625002	0.423754672965115	-1.16008864625002	-1.16008864625002	-1.16008864625002	-1.16008864625002	0.632218036295823	0.648413078214923	-1.16008864625002	2.28141108723377	-1.16008864625002	-1.16008864625002	-1.16008864625002	1.0797687039197	-1.16008864625002	-1.16008864625002	1.43209672818409	-1.16008864625002	-1.16008864625002	0.492134682696786	0.535143009400509	-1.16008864625002	-1.16008864625002	-1.16008864625002	-1.16008864625002	0.725200496312386	0.473116355218596	0.413574243226387	-1.16008864625002	1.0684611327169	-1.16008864625002	0.400241948902001	-1.16008864625002	0.512767286143648	1.4641893144508	-1.16008864625002	-1.16008864625002	0.784543868257946	-1.16008864625002	-1.16008864625002	-1.16008864625002	-1.16008864625002	-0.288167089047417	-0.21001352366273	-1.16008864625002	0.376391025259436	0.00219128637574625	-1.16008864625002	-1.16008864625002	-1.16008864625002	-1.16008864625002	-1.16008864625002	0.248584870438412	0.316814248733705	-1.16008864625002	0.241556245659335	-0.180739050060323	-1.16008864625002	-1.16008864625002	-1.16008864625002	-1.16008864625002	-1.16008864625002	-1.16008864625002	2.14614399973841	0.505702796502805	0.361813751782263	-1.16008864625002	-1.16008864625002	0.801874436157087	-1.16008864625002	0.935403859693981	-1.16008864625002	2.57996935224616	-1.16008864625002	-1.16008864625002	-1.16008864625002	-1.16008864625002	0.875471386487802	0.543261313552634	-1.16008864625002	-1.16008864625002	-1.16008864625002	-1.16008864625002	-1.16008864625002	-1.16008864625002	0.570902871518681	1.34910892862579	0.272373568874371	-1.16008864625002	-1.16008864625002	-1.16008864625002	-1.16008864625002	-1.16008864625002	-1.16008864625002	-1.16008864625002	-1.16008864625002	-1.16008864625002	-1.16008864625002	-1.16008864625002	-1.16008864625002	0.464135475647262	-1.16008864625002	-1.16008864625002	-1.16008864625002	-1.16008864625002	0.951704840228506	-1.16008864625002	-1.16008864625002	-0.00356370767715742	0.536611966952052	0.027778591725322	0.0115640119382867	1.89905828514246	1.6716518497394	-1.16008864625002	-1.16008864625002	-1.16008864625002	-1.16008864625002	1.17002337635089	0.786102904492812	-1.16008864625002	-1.16008864625002	0.480862627915358	1.11151102903439	-1.16008864625002	-1.16008864625002	-1.16008864625002	-1.16008864625002	-1.16008864625002	-1.16008864625002	-1.16008864625002	-1.16008864625002	-1.16008864625002	1.10600255913268	1.15530948420385	-1.16008864625002	-1.16008864625002	1.13582308199653	-1.16008864625002	-1.16008864625002	1.0024022566104	-1.16008864625002	-1.16008864625002	-1.16008864625002	-1.16008864625002	-1.16008864625002	-1.16008864625002	-1.16008864625002	-1.16008864625002	-1.16008864625002	-1.16008864625002	1.1989481071358	0.536244433565345	-1.16008864625002	0.0956550226422738	-1.16008864625002	-1.16008864625002	-1.16008864625002	-1.16008864625002	-1.16008864625002	0.317868063194996	0.0924046444486183	1.0086277169311	0.619273519285998	-1.16008864625002	-1.16008864625002	-1.16008864625002	-1.16008864625002	-1.16008864625002	1.34404018795086	0.0881002351293025	-1.16008864625002	-1.16008864625002	0.242022286904562	-1.16008864625002	0.538821296029538	1.78134314704524	0.891441867142702	-1.16008864625002	-1.16008864625002	0.890844412079919	-1.16008864625002	-1.16008864625002	-0.0172385053282073	-1.16008864625002	-1.16008864625002	0.0541549306635121	-1.16008864625002	0.495934187417435	0.729043963539923	-1.16008864625002	-1.16008864625002	-1.16008864625002	0.379578914613449	-1.16008864625002	0.891143081638208	0.185988102978389	-1.16008864625002	-1.16008864625002	0.50219785708519	-1.16008864625002	-1.16008864625002	-1.16008864625002	-1.16008864625002	-1.16008864625002	-1.16008864625002	-1.16008864625002	-1.16008864625002	0.753530877571515	-1.16008864625002	-1.16008864625002	-1.16008864625002	-1.16008864625002	-1.16008864625002	0.657522698853591	0.691030858476147	-1.16008864625002	-1.16008864625002	-1.16008864625002	1.4541177775703	-1.16008864625002	0.651436783357824	0.616382932800291	-1.16008864625002	-1.16008864625002	-1.16008864625002	-0.0856142698215528	-1.16008864625002	-1.16008864625002	-1.16008864625002	-1.16008864625002	-1.16008864625002	-1.16008864625002	-1.16008864625002	-1.16008864625002	-1.16008864625002	-1.16008864625002	-1.16008864625002	-1.16008864625002	0.881495211717567	-0.0376571424023652	0.334702906377384	-1.16008864625002	-1.16008864625002	0.791323283923827	-1.16008864625002	-1.16008864625002	0.245294679704357	-1.16008864625002	0.484599105775145	1.05989858331694	-1.16008864625002	-1.16008864625002	1.2385487161335	-1.16008864625002	-1.16008864625002	0.416027764562471	-1.16008864625002	-1.16008864625002	-1.16008864625002	0.875471386487802	-1.16008864625002	-1.16008864625002	-1.16008864625002	-1.16008864625002	0.369775984880448	-1.16008864625002	-1.16008864625002	-1.16008864625002	-1.16008864625002	-1.16008864625002	-1.16008864625002	0.540298127677028	1.50822409325834	-1.16008864625002	-1.16008864625002	-1.16008864625002	-1.16008864625002	-1.16008864625002	1.24937419565493	-1.16008864625002	0.0198453583615932	-1.16008864625002	-1.16008864625002	-1.16008864625002	0.172980156275717	-1.16008864625002	1.23762734900273	0.575553734054974	-1.16008864625002	-1.16008864625002	0.575553734054974	-1.16008864625002	-1.16008864625002	-1.16008864625002	0.655560879898996	-1.16008864625002	1.14153832574025	0.737522229581997	-1.16008864625002	-1.16008864625002	-1.16008864625002	-1.16008864625002	-1.16008864625002	-1.16008864625002	0.278530069064782	0.381615801597872	-1.16008864625002	-1.16008864625002	0.354228528846492	-1.16008864625002	-1.16008864625002	-1.16008864625002	-1.16008864625002	-1.16008864625002	-1.16008864625002	-1.16008864625002	-1.16008864625002	-1.16008864625002	-1.16008864625002	-1.16008864625002	0.272618647390118	-1.16008864625002	-1.16008864625002	-1.16008864625002	1.09975274945799	-1.16008864625002	-1.16008864625002	-1.16008864625002	-0.00145082626694217	0.259762837106591	-0.1952609856092	0.978313890194753	-1.16008864625002	-1.16008864625002	-1.16008864625002	1.22755927806063	-1.16008864625002	-1.16008864625002	-1.16008864625002	-1.16008864625002	-1.16008864625002	-1.16008864625002	0.406874084531147	0.970004487243761	0.831676875777117	-1.16008864625002	-1.16008864625002	1.17299814626146	0.230020835919749	-1.16008864625002	-1.16008864625002	-0.0113372383483972	0.115190299936184	0.189499192432884	0.461168413389488	0.417257976434386	1.11388332018672	0.29457679917897	-1.16008864625002	-1.16008864625002	0.360120352970642	-1.16008864625002	0.0699993559501792	1.2140243694849	-1.16008864625002	-1.16008864625002	-1.16008864625002	-1.16008864625002	-1.16008864625002	-1.16008864625002	-1.16008864625002	0.876056998358588	-1.16008864625002	-1.16008864625002	-1.16008864625002	-1.16008864625002	-1.16008864625002	-1.16008864625002	-1.16008864625002	0.551851976414604	-1.16008864625002	-1.16008864625002	-1.16008864625002	-1.16008864625002	1.86147893323801	1.01560276935078	-1.16008864625002	1.35880625000566	0.709555720149668	2.12954086798573	-1.16008864625002	0.982669737359438	-1.16008864625002	0.632218036295823	-1.16008864625002	1.28353176736798	-1.16008864625002	1.74923503178789	-1.16008864625002	-1.16008864625002	-1.16008864625002	-1.16008864625002	-1.16008864625002	-1.16008864625002	0.578671606659806	-1.16008864625002	-1.16008864625002	0.430944474034939	0.526756875644194	1.04014799408303	-1.16008864625002	-1.16008864625002	-1.16008864625002	1.35297453979755	-1.16008864625002	-1.16008864625002	0.733876724515101	-1.16008864625002	1.59424785735495	1.34038859846197	-1.16008864625002	-1.16008864625002	-1.16008864625002	-1.16008864625002	1.61261287496051	-1.16008864625002	-1.16008864625002	0.192387604476029	-1.16008864625002	-1.16008864625002	-1.16008864625002	1.10993335245877	-1.16008864625002	-1.16008864625002	-1.16008864625002	-1.16008864625002	1.0086277169311	-1.16008864625002	-1.16008864625002	0.710024924099515	0.784543868257946	-1.16008864625002	-1.16008864625002	-1.16008864625002	-1.16008864625002	-1.16008864625002	-1.16008864625002	0.088636459828335	-1.16008864625002	-1.16008864625002	0.139329437000181	-1.16008864625002	-1.16008864625002	0.719948367810774	-1.16008864625002	-1.16008864625002	0.61227387346513	-1.16008864625002	-1.16008864625002	0.727119716770951	-1.16008864625002	-1.16008864625002	1.02760288854256	-0.0668216312994397	-1.16008864625002	-0.0104462126946126	-1.16008864625002	0.67968803144468	-1.16008864625002	-1.16008864625002	-1.16008864625002	0.840571950614419	-1.16008864625002	-1.16008864625002	-1.16008864625002	-1.16008864625002	-1.16008864625002	-1.16008864625002	-1.16008864625002	-1.16008864625002	-1.16008864625002	-1.16008864625002	-1.16008864625002	-1.16008864625002	-1.16008864625002	-1.16008864625002	-1.16008864625002	-1.16008864625002	1.06026897261903	-1.16008864625002	1.43849788387199	0.703948659473031	0.681490998027797	1.05093818578878	-1.16008864625002	0.808813050955107	0.959495243141004	-1.16008864625002	1.14908369135953	-1.16008864625002	-1.16008864625002	1.33519927025073	1.66860418217947	-1.16008864625002	-1.16008864625002	-1.16008864625002	-1.16008864625002	1.3561504942254	0.766085152389737	-1.16008864625002	-1.16008864625002	0.54437579697837	-1.16008864625002	-1.16008864625002	0.832783069859073	-1.16008864625002	-1.16008864625002	-1.16008864625002	0.618859856209634	-1.16008864625002	-1.16008864625002	1.75928583287472	-1.16008864625002	-1.16008864625002	-1.16008864625002	0.901670146056508	1.45978721616233	0.658833560265091	1.3700521720077	-1.16008864625002	0.719948367810774	-1.16008864625002	1.8110092403227	1.56672502067013	-1.16008864625002	1.49398700883253	1.26810699134907	0.722808503601384	0.368632456596771	-1.16008864625002	0.228651343426589	-1.16008864625002	0.557891598926026	0.130011947113366	-1.16008864625002	0.0879216090123378	0.47044279179247	1.77001913818594	0.574388109853613	1.12264159469199	-1.16008864625002	-1.16008864625002	0.753033100616628	-1.16008864625002	1.58774800326627	0.769638711129394	-1.16008864625002	0.448461400746471	-1.16008864625002	-1.16008864625002	0.305337903347336	-1.16008864625002	0.416027764562471	-1.16008864625002	0.882528412118419	-1.16008864625002	1.15864940670633	0.940162989689892	1.0950969083901	1.28792174156925	-1.16008864625002	-1.16008864625002	-1.16008864625002	-1.16008864625002	1.40023114182315	-1.16008864625002	0.325294705835548	1.6226631694209	1.81847657473305	-1.16008864625002	-1.16008864625002	0.724242763681385	0.280016848021259	0.795174825490686	1.33055599317326	0.144638231426013	-1.16008864625002	-1.16008864625002	0.521342361946812	-1.16008864625002	-1.16008864625002	-1.16008864625002	-1.16008864625002	-1.16008864625002	1.0003379415376	0.451696580191113	0.180077636851624	-1.16008864625002	-1.16008864625002	0.908972625876244	0.6805889535228	0.517398758204078	0.422202005801917	1.08777965156418	0.83945434601634	-1.16008864625002	-1.16008864625002	-1.16008864625002	-1.16008864625002	1.17555656641163	0.544004102564028	-1.16008864625002	-1.16008864625002	-1.16008864625002	-1.16008864625002	-1.16008864625002	0.784024911223423	0.555620570068003	-1.16008864625002	-1.16008864625002	0.596873778871118	1.69563387201546	-1.16008864625002	-1.16008864625002	1.37437584121251	-1.16008864625002	-1.16008864625002	-1.16008864625002	-1.16008864625002	-0.00356370767715742	-1.16008864625002	-1.16008864625002	2.42855445553138	1.27289671717933	0.825621529108584	1.56401980172292	-1.16008864625002	-1.16008864625002	-1.16008864625002	0.445241886603239	-1.16008864625002	0.10230496846032	0.353112414381827	0.552227914601067	0.665865453069787	-1.16008864625002	-1.16008864625002	-1.16008864625002	-1.16008864625002	0.63432809156387	0.608188537024881	-1.16008864625002	-1.16008864625002	-1.16008864625002	-1.16008864625002	1.48613188162592	-1.16008864625002	1.16368500482025	-1.16008864625002	-1.16008864625002	0.991454379213858	-1.16008864625002	-1.16008864625002	-1.16008864625002	-1.16008864625002	-1.16008864625002	-1.16008864625002	-1.16008864625002	-1.16008864625002	1.31273810528575	1.54796230625655	0.485962973127778	-1.16008864625002	-1.16008864625002	0.502547538940544	-1.16008864625002	-1.16008864625002	-1.16008864625002	0.545864578407334	-1.16008864625002	-1.16008864625002	1.25155630993839	0.931302687121427	0.922542212764403	-1.16008864625002	-1.16008864625002	1.07673776423723	-1.16008864625002	-1.16008864625002	0.83555563990281	1.25672261499117	1.42229713779295	-1.16008864625002	1.42651066673517	-1.16008864625002	0.592477951441315	0.926910098645888	0.910809078487757	1.36414285827748	-1.16008864625002	1.83972115392618	-1.16008864625002	-1.16008864625002	1.33210091496251	0.797108042717806	1.98354609687942	-1.16008864625002	0.0895313240082825	-1.16008864625002	-1.16008864625002	0.300190337871578	-1.16008864625002	-1.16008864625002	0.995542070842805	-1.16008864625002	-1.16008864625002	0.489041783977328	-1.16008864625002	-1.16008864625002	0.24576361348569	-1.16008864625002	-1.16008864625002	-0.0548407290217342	0.0845386357003873	-1.16008864625002	-1.16008864625002	-1.16008864625002	-1.16008864625002	-1.16008864625002	-1.16008864625002	-1.16008864625002	-1.16008864625002	-1.16008864625002	1.05473103846951	0.552227914601067	0.405058624217254	-1.16008864625002	-1.16008864625002	-1.16008864625002	-1.16008864625002	-1.16008864625002	-1.16008864625002	-1.16008864625002	-1.16008864625002	-1.16008864625002	-1.16008864625002	0.82836795499945	-0.0939931947351901	-1.16008864625002	-1.16008864625002	-1.16008864625002	0.845058885666289	0.510286374978084	-1.16008864625002	-1.16008864625002	0.742656413511939	-1.16008864625002	-1.16008864625002	0.088636459828335	-0.0243766986501034	0.674752913697058	-1.16008864625002	-1.16008864625002	0.856393387614835	0.863852225312874	-1.16008864625002	-1.16008864625002	-1.16008864625002	1.03786324235654	1.06771292410468	0.142863148482918	-1.16008864625002	-1.16008864625002	-1.16008864625002	-0.0587762452963576	1.20626180268624	0.831124383892086	-1.16008864625002	-1.16008864625002	-1.16008864625002	-1.16008864625002	-1.16008864625002	-1.16008864625002	-1.16008864625002	-1.16008864625002	0.29356158808028	-1.16008864625002	-1.16008864625002	-1.16008864625002	0.940162989689892	-1.16008864625002	0.540667830476041	-1.16008864625002	-1.16008864625002	-0.145732198540376	-1.16008864625002	-1.16008864625002	-1.16008864625002	-1.16008864625002	0.224561540395395	-1.16008864625002	-1.16008864625002	-0.0352552146306781	1.45620217314329	1.29086122880302	-0.210111553561908	0.862930272977268	-1.16008864625002	0.173706799576743	0.251656127107243	0.229107493626272	-0.00671703693594723	0.432990660410773	-1.16008864625002	-1.16008864625002	0.0135832815636729	-0.156118599013428	-1.16008864625002	-0.1116665927984	0.00785637529417514	-0.154569819234441	-0.140736442188317	0.73825349984111	0.558650263396871	0.470776405390704	0.831676875777117	0.57847633163986	-0.190267273970679	0.350053136457976	-1.16008864625002	-1.16008864625002	0.0120293102823048	-0.0341209613820176	-1.16008864625002	-1.16008864625002	-1.16008864625002	0.188965856580632	-1.16008864625002	-0.0629492256616097	0.119709503488035	0.436309483293856	0.724721473832037	0.615970952447576	-1.16008864625002	-1.16008864625002	-1.16008864625002	-0.0107433915570722	0.155707712952279	0.708149913402478	0.794297735359344	-1.16008864625002	-0.298798771905008	-1.16008864625002	0.294322840537436	0.936142261116932	1.89006938760114	-1.16008864625002	-1.16008864625002	-1.16008864625002	-1.16008864625002	0.717336342745174	-1.16008864625002	-1.16008864625002	-1.16008864625002	-1.16008864625002	-1.16008864625002	-1.16008864625002	-1.16008864625002	-1.16008864625002	-1.16008864625002	-1.16008864625002	-1.16008864625002	0.50957919828963	-1.16008864625002	-1.16008864625002	-1.16008864625002	-1.16008864625002	-1.16008864625002	-1.16008864625002	-1.16008864625002	-1.16008864625002	-1.16008864625002	1.14153832574025	-1.16008864625002	-1.16008864625002	-1.16008864625002	-1.16008864625002	-0.00250833788095705	-1.16008864625002	-0.275320686041651	-0.0321299235099075	-0.0686140753894233	1.23246363398568	1.42969824056916	1.22441903990024	-0.479636361097642	0.558081187312419	0.601398090584082	-1.16008864625002	-0.200600366965367	-0.12906401640989	-1.16008864625002	-1.16008864625002	-1.16008864625002	-0.32903318227834	-1.16008864625002	-1.16008864625002	-0.0134103540419864	0.318659587565456	0.374274490569636	0.613298904858399	-1.16008864625002	-1.16008864625002	0.964403914007921	0.0503067417249664	-1.16008864625002	-1.16008864625002	-1.16008864625002	-1.16008864625002	-1.16008864625002	0.692862276604043	-1.16008864625002	0.296230069348979	-1.16008864625002	-1.16008864625002	-1.16008864625002	0.500277817820209	-1.16008864625002	-1.16008864625002	-1.16008864625002	0.00986143076322633	-1.16008864625002	-1.16008864625002	-1.16008864625002	-0.211383966103186	-1.16008864625002	0.15199413089028	0.612000782320985	0.282751966565127	0.612888714140451	0.472614250390676	0.376487396773997	0.678938118677978	0.0650089647885217	-0.138677279905274	-1.16008864625002	-1.16008864625002	-1.16008864625002	-0.133605493231451	-0.034688403750544	0.170702313350076	-1.16008864625002	-1.16008864625002	-1.16008864625002	-1.16008864625002	0.652303046542216	1.25437031946827	-1.16008864625002	0.521702001073809	0.688520174099628	-1.16008864625002	-1.16008864625002	-1.16008864625002	-1.16008864625002	-1.16008864625002	-1.16008864625002	-0.176849782879378	-0.252218165084345	-1.16008864625002	-1.16008864625002	0.465458405464345	-1.16008864625002	-1.16008864625002	-1.16008864625002	-1.16008864625002	-1.16008864625002	-1.16008864625002	-1.16008864625002	0.167199488339295	-0.331091409064766	-1.16008864625002	-0.105437354716143	-0.147873066078147	-1.16008864625002	-1.16008864625002	-1.16008864625002	0.42111731587199	-1.16008864625002	-1.16008864625002	-1.16008864625002	-1.16008864625002	0.507344635995677	-1.16008864625002	-1.16008864625002	-1.16008864625002	-1.16008864625002	0.0265012806482585	-1.16008864625002	-1.16008864625002	0.351163902582297	0.120466240325491	-1.16008864625002	-1.16008864625002	0.182708861200177	-1.16008864625002	-1.16008864625002	-1.16008864625002	-0.0928590444527754	-1.16008864625002	0.0590463074640248	-1.16008864625002	-1.16008864625002	-1.16008864625002	-1.16008864625002	0.545119786562404	-1.16008864625002	-1.16008864625002	-1.16008864625002	-1.16008864625002	-1.16008864625002	-1.16008864625002	-1.16008864625002	0.408238998669389	1.09975274945799	0.414799855959277	-1.16008864625002	1.18977217681847	0.921298747545009	-1.16008864625002	1.49669075779958	-0.0510114092677665	0.067240397512268	0.127514535833006	1.51696532361489	-1.16008864625002	-1.16008864625002	-1.16008864625002	-1.16008864625002	-1.16008864625002	0.517398758204078	0.0149857852894369	0.127322882266523	0.211792160459209	0.125983120118808	-1.16008864625002	1.32675724178631	-1.16008864625002	-1.16008864625002	1.22786258154543	-1.16008864625002	-1.16008864625002	1.41091006857222	1.09897490990244	-1.16008864625002	0.411129875950818	-1.16008864625002	1.34386594453847	0.349221331380613	0.380160226957766	0.694698320675938	0.989267846453029	-0.184906475082353	0.0604034487619531	-1.16008864625002	0.200051407754766	-0.307761703032555	-1.16008864625002	0.012339737867595	-1.16008864625002	-1.16008864625002	-0.302596916068809	-1.16008864625002	-1.16008864625002	-1.16008864625002	-1.16008864625002	0.318307675665865	0.139231589882653	-0.592992774410637	0.442037907458278	0.212013841840672	0.749855228908718	0.83527792615041	1.01024974731967	0.496107399532794	-0.0516973591268015	0.0852491208389479	-1.16008864625002	0.166583532345046	-1.16008864625002	-0.313244615250595	0.161272514754947	0.494319672438713	-0.14910804013875	0.396056376451375	-0.119132159023177	-0.075393050872916	0.00493962314960632	-1.16008864625002	-1.16008864625002	-1.16008864625002	-1.16008864625002	0.760786466383161	-1.16008864625002	0.156009866848185	0.361248787568319	-1.16008864625002	-1.16008864625002	0.229678169607372	0.975312372465317	-1.16008864625002	0.28175597278992	-1.16008864625002	-0.194043166360863	0.35478731912156	-1.16008864625002	0.724482079738071	0.514900985858852	-1.16008864625002	0.541037731599641	-1.16008864625002	-0.0286985425656465	-1.16008864625002	-0.0725085201231617	0.800812619489232	-0.22419448461107	-1.16008864625002	0.346180647861225	0.0445029460727116	-1.16008864625002	0.563028741245401	0.216688337124437	-1.16008864625002	0.205837839589945	-1.16008864625002	-1.16008864625002	-0.0387835466158141	-1.16008864625002	-0.00955365232010199	-1.16008864625002	-1.16008864625002	0.633483319728126	0.0103252246104114	0.881347725095445	-1.16008864625002	-1.16008864625002	-1.16008864625002	-1.16008864625002	0.992542361872849	-1.16008864625002	-1.16008864625002	-1.16008864625002	-1.16008864625002	-1.16008864625002	-1.16008864625002	-1.16008864625002	0.296867117055602	0.0795907085930191	-1.16008864625002	-1.16008864625002	0.448246280555218	-1.16008864625002	-1.16008864625002	-1.16008864625002	-1.16008864625002	-1.16008864625002	-0.407912627498913	-1.16008864625002	-1.16008864625002	0.329309622646427	-1.16008864625002	-1.16008864625002	-1.16008864625002	0.0750357073996651	0.370634968559001	0.446045303670155	-1.16008864625002	-1.16008864625002	-1.16008864625002	0.629694191324833	1.32083668270828	0.983678365472472	-1.16008864625002	0.600490900798837	1.27723108018508	0.142272676507145	0.450724373683901	0.929417108225012	1.06621859637505	1.62431499951658	-1.16008864625002	-1.16008864625002	0.852407094678551	-1.16008864625002	-1.16008864625002	1.05583556526449	0.706279703584033	0.0250679653942815	-1.16008864625002	0.272863823853188	-1.16008864625002	-1.16008864625002	0.417257976434386	-1.16008864625002	-1.16008864625002	-1.16008864625002	0.154098897647921	-1.16008864625002	-1.16008864625002	0.91305956845173	-1.16008864625002	0.726159479708977	-1.16008864625002	0.42235710768674	-0.0523823748727709	0.606560991177218	-1.16008864625002	1.15614318635501	-1.16008864625002	0.102030113573697	0.246467696233317	-1.16008864625002	1.05179306575247	1.00793357654059	-1.16008864625002	0.494031770644632	1.07698990675047	0.202119284490337	-1.16008864625002	0.0269799127993385	0.222075903828425	0.373794428428067	0.479509028477447	0.663000456234012	0.464135475647262	-1.16008864625002	-1.16008864625002	0.593474592819529	-1.16008864625002	0.435992686225209	2.08446080680569	0.119331515499096	0.345078539824337	1.23548146158707	0.179447902386178	0.217359127931655	0.607374295379143	0.800282273596962	-1.16008864625002	-0.127070680917766	0.419725339752509	-1.16008864625002	-0.0851018152002549	1.3267060243296	0.679237990545477	0.330384599817921	-1.16008864625002	0.21290139498935	0.530026224637537	0.412350919000022	-1.16008864625002	1.74149525664616	0.646261074970834	0.707681911716373	-1.16008864625002	-1.16008864625002	-0.142559253031066	-1.16008864625002	-0.0181179068012691	0.153195911406389	-1.16008864625002	0.588505466055153	0.843934665655792	0.903185812564467	-0.342755848083955	0.0574559886972172	-0.607759982543502	0.421065708586595	-0.277419890398942	0.43588712091034	0.109684750501318	1.05804920117966	0.565789632132959	0.0862275330079037	0.254029254376778	1.72533561467042	2.05691376495295	0.647982159955384	1.66894229375304	0.19245910317583	2.47281763201341	0.748568106736854	0.345629354939861	2.16424473485662	2.33496350184548	0.695848206524661	1.08135761476202	0.553733711176437	2.82049305408227	-1.16008864625002	0.453320085558978	1.12705643018939	-1.16008864625002	0.949769308407301	0.774403335865357	-1.16008864625002	0.864429010917587	1.00724004404295	-1.16008864625002	-1.16008864625002	-1.16008864625002	-1.16008864625002	0.787491448465176	-1.16008864625002	0.275813605465431	1.94135145281895	1.65471868690193	0.973317709742742	0.444439440466011	-1.16008864625002	0.46166201042373	-1.16008864625002	-0.167356299602169	1.09690432523151	0.870802534644081	-1.16008864625002	-1.16008864625002	0.404756537690199	0.39486542890226	-1.16008864625002	0.303789161524204	-1.16008864625002	-1.16008864625002	-1.16008864625002	0.345353887700499	1.68240211350866	-1.16008864625002	-1.16008864625002	0.730007979096343	1.13555192547327	0.478158144582895	-1.16008864625002	-1.16008864625002	0.416181414934348	0.43567604081484	0.121603251976679	0.781435518820489	-1.16008864625002	0.507462061923364	-1.16008864625002	-1.16008864625002	-1.16008864625002	0.473116355218596	-1.16008864625002	-1.16008864625002	0.856964563341699	-1.16008864625002	-1.16008864625002	-1.16008864625002	-1.16008864625002	-1.16008864625002	-1.16008864625002	-1.16008864625002	-1.16008864625002	0.899553201636175	-1.16008864625002	-1.16008864625002	-1.16008864625002	-1.16008864625002	-1.16008864625002	-1.16008864625002	0.392193752182886	-1.16008864625002	-1.16008864625002	1.10796556966377	0.870996502954903	0.629484274140925	0.874301503339441	-1.16008864625002	1.4326766805789	0.488013953869767	-1.16008864625002	-1.16008864625002	0.0592157648132396	1.43674737005938	0.376391025259436	1.11098479529103	2.1194699781071	-1.16008864625002	0.478495611489749	-1.16008864625002	0.624673194695322	1.06175224422441	-1.16008864625002	-1.16008864625002	0.193460998662084	-1.16008864625002	-1.16008864625002	-1.16008864625002	0.482558460358255	-1.16008864625002	-1.16008864625002	-1.16008864625002	1.17299814626146	0.410520207586586	0.870802534644081	0.453320085558978	-1.16008864625002	0.52567054539995	-1.16008864625002	-1.16008864625002	0.482558460358255	-1.16008864625002	1.10914566530899	-1.16008864625002	-1.16008864625002	0.253078890444732	1.81907665077473	-1.16008864625002	-1.16008864625002	-1.16008864625002	0.981998035773723	0.784543868257946	0.44492079175007	-1.16008864625002	-1.16008864625002	0.267249429309345	-1.16008864625002	-1.16008864625002	-1.16008864625002	-1.16008864625002	0.322632247756012	0.579844403222413	-1.16008864625002	1.41544671440212	-1.16008864625002	1.29086122880302	-1.16008864625002	0.549975341573048	0.595672189642885	0.302501477710729	0.368632456596771	-1.16008864625002	1.18371124756599	1.68085834617681	-1.16008864625002	-1.16008864625002	-1.16008864625002	0.814734568837809	-1.16008864625002	-1.16008864625002	-1.16008864625002	0.818798803797578	-1.16008864625002	-1.16008864625002	0.867319485192782	0.218702978099334	-1.16008864625002	0.779886181635347	0.793684382331805	-1.16008864625002	-1.16008864625002	-1.16008864625002	-1.16008864625002	1.04195637935052	-1.16008864625002	-1.16008864625002	-1.16008864625002	1.19340119020198	0.227512483796607	0.480862627915358	1.12024358177514	0.628016584853596	0.76507296114947	-1.16008864625002	-1.16008864625002	1.27193657154067	-1.16008864625002	-1.16008864625002	-1.16008864625002	-1.16008864625002	0.557133762931285	0.551851976414604	-0.221528479741549	-1.16008864625002	1.04340604391038	0.164739583138587	-1.16008864625002	-1.16008864625002	0.0911457331011907	-1.16008864625002	-0.0786506160399133	-1.16008864625002	1.34770761858855	-1.16008864625002	-1.16008864625002	-1.16008864625002	-1.16008864625002	-1.16008864625002	1.22257073903493	0.348113946028606	0.646261074970834	-1.16008864625002	-1.16008864625002	-1.16008864625002	-1.16008864625002	-1.16008864625002	-1.16008864625002	-1.16008864625002	-1.16008864625002	-1.16008864625002	-1.16008864625002	-1.16008864625002	-1.16008864625002	-1.16008864625002	-1.16008864625002	1.31982008909821	-1.16008864625002	-1.16008864625002	-1.16008864625002	-1.16008864625002	-1.16008864625002	1.13962878547484	-1.16008864625002	1.4803892573848	-1.16008864625002	-1.16008864625002	-1.16008864625002	-1.16008864625002	-1.16008864625002	1.17101376740756	-1.16008864625002	0.603317111085958	-1.16008864625002	-1.16008864625002	-1.16008864625002	1.25908157264449	-1.16008864625002	0.626760970686665	-1.16008864625002	-1.16008864625002	-1.16008864625002	0.770147750769745	-1.16008864625002	1.16452729198418	-1.16008864625002	0.645831449371113	-1.16008864625002	-1.16008864625002	1.26477046267865	-1.16008864625002	-1.16008864625002	-1.16008864625002	-1.16008864625002	0.881937841658203	1.10600255913268	-1.16008864625002	1.32185450495137	2.30577737132737	0.573224428459862	-1.16008864625002	-1.16008864625002	-1.16008864625002	-1.16008864625002	-0.38331762310913	-1.16008864625002	-1.16008864625002	-1.16008864625002	-1.16008864625002	-1.16008864625002	1.80715062141164	0.896839925843278	0.949447185494575	1.17087220968469	-1.16008864625002	-1.16008864625002	0.973982034828838	-1.16008864625002	-1.16008864625002	-1.16008864625002	1.64637231914579	1.69367559633061	1.29776039377939	-1.16008864625002	-1.16008864625002	-1.16008864625002	0.23645341358445	0.720424283162482	0.466452321104404	1.1511536865129	1.21716276664997	-1.16008864625002	1.97281286633155	0.530754865731907	-1.16008864625002	-1.16008864625002	-1.16008864625002	-1.16008864625002	2.41058696301265	-1.16008864625002	-1.16008864625002	0.371782068404549	-1.16008864625002	0.672966645833526	-1.16008864625002	-1.16008864625002	-1.16008864625002	-1.16008864625002	1.32083668270828	-1.16008864625002	-1.16008864625002	-1.16008864625002	-1.16008864625002	1.26954102609238	-1.16008864625002	0.696539011390781	0.611454916048681	1.66936511508657	-1.16008864625002	1.37437584121251	1.05952836516528	-1.16008864625002	-1.16008864625002	-1.16008864625002	-1.16008864625002	-1.16008864625002	1.04050934337723	-1.16008864625002	-1.16008864625002	0.877229565765756	-1.16008864625002	0.844496567833013	-1.16008864625002	-1.16008864625002	1.8263089780463	1.59424785735495	-1.16008864625002	-1.16008864625002	0.770657138776786	0.623839798394073	0.861549427380505	-1.16008864625002	0.493168798898228	-1.16008864625002	1.58451607797713	-1.16008864625002	0.716152130190781	-1.16008864625002	-1.16008864625002	-1.16008864625002	-1.16008864625002	-1.16008864625002	-1.16008864625002	-1.16008864625002	-1.16008864625002	1.27049841968188	-1.16008864625002	1.42057938208938	-1.16008864625002	-1.16008864625002	1.66708427791656	-1.16008864625002	1.01770730448523	1.19281947170696	-1.16008864625002	-1.16008864625002	-1.16008864625002	2.04841405970752	0.880168851154994	-1.16008864625002	-1.16008864625002	-1.16008864625002	1.76661572976311	0.171529587487301	-1.16008864625002	1.2690627407168	0.480862627915358	0.606154690026754	0.805602655655003	0.831124383892086	0.956889812529368	-1.16008864625002	0.582195910629989	0.713317810781298	0.21490324536213	1.42258376593931	2.50886087379875	1.63341414945779	1.0885467701231	0.904704460460138	1.38528224651459	0.312355204759715	-1.16008864625002	0.632639547876972	-1.16008864625002	0.62509025964727	-1.16008864625002	0.519188487120805	-0.262237939332169	0.424999450076186	-1.16008864625002	0.0193731193673128	-1.16008864625002	-0.474801701745544	-0.143297749384201	-1.16008864625002	1.62664314610377	1.50149511101225	1.38759046729683	1.52688505902059	1.51830976888256	0.62843561586274	0.477483718022002	1.46018647790851	-1.16008864625002	-1.16008864625002	-1.16008864625002	-1.16008864625002	1.2638196147227	-1.16008864625002	-1.16008864625002	-1.16008864625002	-1.16008864625002	1.15781314600445	0.83833838437827	0.990775151178197	-1.16008864625002	2.10703402521536	-1.16008864625002	-1.16008864625002	-1.16008864625002	-1.16008864625002	1.12544825776207	1.59145629805846	-1.16008864625002	-1.16008864625002	-1.16008864625002	-1.16008864625002	-1.16008864625002	0.513833302214983	-1.16008864625002	0.210684992397529	-1.16008864625002	-1.16008864625002	-1.16008864625002	1.64607568997627	1.1936922036651	-1.16008864625002	-1.16008864625002	1.06547247489129	1.40414995671752	1.76491887155678	-1.16008864625002	1.81369033657227	-1.16008864625002	-1.16008864625002	-1.16008864625002	-1.16008864625002	-1.16008864625002	1.11072180657736	-1.16008864625002	-1.16008864625002	1.82087928615691	0.752038549405229	0.757525178509589	-1.16008864625002	0.913879553743971	-1.16008864625002	-1.16008864625002	0.620101569807641	1.69485004284895	1.12344250908493	-1.16008864625002	-1.16008864625002	1.1781229894107	-1.16008864625002	-1.16008864625002	0.919437279854041	0.617207612709732	-1.16008864625002	1.4467144967765	0.672520768204274	-1.16008864625002	-1.16008864625002	-1.16008864625002	-1.16008864625002	-1.16008864625002	-1.16008864625002	-1.16008864625002	-1.16008864625002	-1.16008864625002	-1.16008864625002	-1.16008864625002	-1.16008864625002	-1.16008864625002	-1.16008864625002	-1.16008864625002	-1.16008864625002	-1.16008864625002	-1.16008864625002	-1.16008864625002	2.71261833439827	-1.16008864625002	1.74646311088274	-1.16008864625002	-1.16008864625002	0.518830166370189	0.772357620242056	-1.16008864625002	-1.16008864625002	-1.16008864625002	-1.16008864625002	-1.16008864625002	-1.16008864625002	0.562837797873181	1.49898516439741	-1.16008864625002	-1.16008864625002	-1.16008864625002	-1.16008864625002	1.0565727640889	0.817080121969164	-1.16008864625002	-1.16008864625002	1.09200786427401	1.34247328873133	-1.16008864625002	-1.16008864625002	-1.16008864625002	-1.16008864625002	-1.16008864625002	-1.16008864625002	-1.16008864625002	-1.16008864625002	-1.16008864625002	-1.16008864625002	-1.16008864625002	1.15864940670633	-1.16008864625002	-1.16008864625002	1.10131067836111	1.50401235631426	-1.16008864625002	-1.16008864625002	-1.16008864625002	1.64311487309446	0.792371742430547	-1.16008864625002	-1.16008864625002	-1.16008864625002	1.44907661446686	1.37546020626293	1.33210091496251	-1.16008864625002	-1.16008864625002	-1.16008864625002	-1.16008864625002	-1.16008864625002	-1.16008864625002	1.52441794189341	-1.16008864625002	-1.16008864625002	1.76661572976311	2.01764409688042	1.12104213246078	-1.16008864625002	0.366066939413946	1.08586504357408	-1.16008864625002	-1.16008864625002	-1.16008864625002	-1.16008864625002	-1.16008864625002	-1.16008864625002	1.33107065280953	-1.16008864625002	2.10950783425147	-1.16008864625002	-1.16008864625002	0.856964563341699	1.88345174783922	2.53557177253854	1.25908157264449	0.983342012522036	1.83665533834518	1.35456102812862	-1.16008864625002	-1.16008864625002	-1.16008864625002	1.28207354451965	-1.16008864625002	-1.16008864625002	-1.16008864625002	-1.16008864625002	1.73573419656531	-1.16008864625002	1.59006384694483	1.43616465848188	1.2140243694849	-1.16008864625002	-1.16008864625002	1.26192116517698	-1.16008864625002	-1.16008864625002	-0.109355305142518	-1.16008864625002	-1.16008864625002	-1.16008864625002	-1.16008864625002	-1.16008864625002	-1.16008864625002	0.926910098645888	-1.16008864625002	-1.16008864625002	-1.16008864625002	-1.16008864625002	-0.05374961229669	0.208697276799848	0.0554998731689295	-1.16008864625002	-1.16008864625002	-1.16008864625002	-1.16008864625002	0.108293606833287	-1.16008864625002	-1.16008864625002	-1.16008864625002	0.180708051068186	-1.16008864625002	-1.16008864625002	0.381615801597872	-1.16008864625002	-1.16008864625002	0.202337377222366	-1.16008864625002	-1.16008864625002	-1.16008864625002	-1.16008864625002	0.462485482855592	-1.16008864625002	1.09355090827843	-1.16008864625002	-1.16008864625002	-1.16008864625002	-1.16008864625002	-1.16008864625002	-1.16008864625002	-1.16008864625002	-1.16008864625002	-1.16008864625002	-1.16008864625002	0.557512577467785	-1.16008864625002	-1.16008864625002	-1.16008864625002	-1.16008864625002	-1.16008864625002	-1.16008864625002	-1.16008864625002	-1.16008864625002	-1.16008864625002	-1.16008864625002	-1.16008864625002	-1.16008864625002	-1.16008864625002	1.11785263443385	-1.16008864625002	-1.16008864625002	-1.16008864625002	0.45985393415253	-1.16008864625002	-1.16008864625002	1.02287533340008	0.592212418938565	-0.0156223649940834	-1.16008864625002	0.507462061923364	-1.16008864625002	0.442997477716347	-1.16008864625002	0.312616624182233	-1.16008864625002	0.52567054539995	-1.16008864625002	-1.16008864625002	0.126365585950156	0.578671606659806	0.114440614705471	0.931302687121427	-1.16008864625002	0.649275693069832	-1.16008864625002	-1.16008864625002	-1.16008864625002	-1.16008864625002	-1.16008864625002	-1.16008864625002	-1.16008864625002	-1.16008864625002	-1.16008864625002	-1.16008864625002	-1.16008864625002	-1.16008864625002	-1.16008864625002	-1.16008864625002	-1.16008864625002	-1.16008864625002	-1.16008864625002	0.365498214685078	0.880758061802996	1.13881177915234	-1.16008864625002	0.44813874655607	0.964075710832638	-1.16008864625002	-1.16008864625002	-1.16008864625002	-1.16008864625002	-1.16008864625002	0.878991785295261	1.2638196147227	0.971328099084337	-1.16008864625002	-1.16008864625002	2.04957376040295	1.16790513159683	-1.16008864625002	1.25813718789196	-1.16008864625002	-1.16008864625002	-1.16008864625002	-1.16008864625002	-1.16008864625002	1.05731064234606	-1.16008864625002	0.939526756432715	-1.16008864625002	-1.16008864625002	-1.16008864625002	-1.16008864625002	0.653170357099826	1.13595869413659	-1.16008864625002	-1.16008864625002	0.922542212764403	-1.16008864625002	-1.16008864625002	-1.16008864625002	-1.16008864625002	1.22392827208941	-1.16008864625002	-1.16008864625002	-1.16008864625002	-1.16008864625002	1.46942097419084	-1.16008864625002	-1.16008864625002	-1.16008864625002	-1.16008864625002	1.13799559149399	1.37329285854047	-1.16008864625002	0.307668252477064	0.311310618228651	0.201247717322672	0.896238270302528	-1.16008864625002	0.290273591875255	-1.16008864625002	0.578281111141383	0.807741396372412	-1.16008864625002	-1.16008864625002	0.86040062688968	-1.16008864625002	0.530026224637537	1.68394857621946	0.613093779785865	0.33823337979393	0.61063690561218	0.76507296114947	-1.16008864625002	-1.16008864625002	-1.16008864625002	-1.16008864625002	0.764567381978347	0.968683103654422	0.89894942585939	1.13840358308431	0.641976383529248	-1.16008864625002	0.474457139242402	0.175892187859874	1.48530916490642	1.04923116301572	-1.16008864625002	-1.16008864625002	-1.16008864625002	1.44907661446686	-1.16008864625002	1.29677131654886	0.55524278719159	1.51670947485866	0.285499271816769	0.725679831483978	0.928162592238049	0.217582892731717	1.30172840361789	-1.16008864625002	0.807206140862851	-1.16008864625002	-1.16008864625002	0.515257251761696	0.143257135550481	0.885488094921745	0.816899435614237	1.0873963658937	1.40527293158562	-1.16008864625002	-1.16008864625002	-1.16008864625002	1.0044719736733	0.773209319207698	-1.16008864625002	-1.16008864625002	-1.16008864625002	0.851839322721021	2.16173925249483	-1.16008864625002	1.32287355859171	1.53960532230412	-1.16008864625002	0.753033100616628	-1.16008864625002	1.03402997865358	-1.16008864625002	1.66103065941342	1.52312843421061	-1.16008864625002	-1.16008864625002	-1.16008864625002	-1.16008864625002	-1.16008864625002	1.0044719736733	0.709086817278064	1.2385487161335	-1.16008864625002	0.512057532960853	-1.16008864625002	0.500452142703047	-1.16008864625002	-1.16008864625002	-1.16008864625002	-1.16008864625002	-1.16008864625002	-1.16008864625002	-1.16008864625002	-1.16008864625002	-1.16008864625002	-1.16008864625002	-1.16008864625002	-1.16008864625002	-1.16008864625002	1.37329285854047	-1.16008864625002	-1.16008864625002	-1.16008864625002	-1.16008864625002	-1.16008864625002	-1.16008864625002	-1.16008864625002	-1.16008864625002	-1.16008864625002	-1.16008864625002	-1.16008864625002	-1.16008864625002	-1.16008864625002	-1.16008864625002	-1.16008864625002	-1.16008864625002	0.482218952354231	-1.16008864625002	-1.16008864625002	-1.16008864625002	-1.16008864625002	-1.16008864625002	-1.16008864625002	-1.16008864625002	1.19281947170696	-1.16008864625002	1.49398700883253	1.05215972280401	-1.16008864625002	1.16116333163649	-1.16008864625002	1.39558924172397	-1.16008864625002	-1.16008864625002	-1.16008864625002	0.650139347540608	1.58728556855319	0.974646922115305	-1.16008864625002	1.43966688070706	-1.16008864625002	0.69423887484607	0.267006489014843	0.116316704745859	-1.16008864625002	-1.16008864625002	-1.16008864625002	-1.16008864625002	-1.16008864625002	-1.16008864625002	0.857536167115293	0.729525813331567	-1.16008864625002	0.778340053593295	-1.16008864625002	-1.16008864625002	-1.16008864625002	-1.16008864625002	1.243170949289	1.23395207545601	1.39633024946765	-1.16008864625002	-1.16008864625002	-1.16008864625002	0.576721306738334	-1.16008864625002	1.28158803446747	1.50527372846155	1.36575041199151	-1.16008864625002	-1.16008864625002	1.07146095989577	-1.16008864625002	1.44200966298391	-1.16008864625002	-1.16008864625002	1.0790098976856	-1.16008864625002	1.93416436675893	-1.16008864625002	0.551100711837635	0.425311012485839	-1.16008864625002	-1.16008864625002	-1.16008864625002	-1.16008864625002	1.01981743471764	1.11072180657736	-1.16008864625002	-1.16008864625002	1.55729321144392	-1.16008864625002	1.78376373756282	-1.16008864625002	-1.16008864625002	1.40414995671752	1.52635580080187	-1.16008864625002	-1.16008864625002	-1.16008864625002	1.39466388707423	-1.16008864625002	1.28694420052596	1.81190205020221	-1.16008864625002	-1.16008864625002	-1.16008864625002	2.14143077742433	-1.16008864625002	-1.16008864625002	0.841691202512712	0.510640238670629	-1.16008864625002	-1.16008864625002	-1.16008864625002	-1.16008864625002	1.83359992566873	-1.16008864625002	1.48407655739029	-1.16008864625002	-1.16008864625002	-1.16008864625002	-1.16008864625002	-1.16008864625002	-1.16008864625002	-1.16008864625002	1.53480349529741	0.866740515527154	0.869639755791341	-1.16008864625002	-1.16008864625002	-1.16008864625002	-1.16008864625002	0.998964719963153	-1.16008864625002	1.39521897929135	-1.16008864625002	1.40527293158562	-1.16008864625002	1.18414269230524	1.54796230625655	-1.16008864625002	-1.16008864625002	1.34770761858855	-1.16008864625002	-1.16008864625002	-1.16008864625002	1.33416522080951	1.64016396625171	1.43616465848188	1.1824182708984	1.38858162405857	-1.16008864625002	0.956239807987874	1.45620217314329	-1.16008864625002	1.51160828603345	1.26477046267865	1.72351311216209	1.36897468612022	-1.16008864625002	-1.16008864625002	-1.16008864625002	-1.16008864625002	-1.16008864625002	-1.16008864625002	-1.16008864625002	-1.16008864625002	-1.16008864625002	-1.16008864625002	0.345353887700499	-1.16008864625002	0.304563051365975	-1.16008864625002	0.537347622816509	-1.16008864625002	0.710024924099515	-1.16008864625002	-1.16008864625002	-1.16008864625002	0.994859317228297	-1.16008864625002	1.46459062358446	-1.16008864625002	-1.16008864625002	-1.16008864625002	-1.16008864625002	-1.16008864625002	-1.16008864625002	1.37981155634844	-1.16008864625002	-1.16008864625002	-1.16008864625002	-1.16008864625002	-1.16008864625002	1.19020681436617	-1.16008864625002	-1.16008864625002	-1.16008864625002	0.981998035773723	2.43321731994455	0.872550020920163	-1.16008864625002	0.676095518245819	-1.16008864625002	-1.16008864625002	1.20070755187145	-1.16008864625002	-1.16008864625002	-1.16008864625002	-1.16008864625002	-1.16008864625002	-1.16008864625002	1.65952371235768	-1.16008864625002	1.85395983622946	-1.16008864625002	-1.16008864625002	-1.16008864625002	1.02193318717293	-1.16008864625002	-1.16008864625002	-1.16008864625002	1.33416522080951	0.671184784924393	-1.16008864625002	-1.16008864625002	-1.16008864625002	-1.16008864625002	-1.16008864625002	-1.16008864625002	1.78203407694549	-1.16008864625002	1.06398231079245	1.03978680839798	-1.16008864625002	-1.16008864625002	1.10209077035901	-1.16008864625002	-1.16008864625002	-1.16008864625002	-1.16008864625002	-1.16008864625002	-1.16008864625002	1.3435175654206	-1.16008864625002	-1.16008864625002	0.540667830476041	0.377548435396122	-1.16008864625002	-1.16008864625002	-1.16008864625002	-1.16008864625002	0.721853885262528	-1.16008864625002	-1.16008864625002	-1.16008864625002	-1.16008864625002	-1.16008864625002	2.4443850844194	1.0536280339937	1.5519490407243	1.17983840691187	1.29282663194331	-1.16008864625002	-1.16008864625002	0.74708574404254	-1.16008864625002	0.830020607801745	-1.16008864625002	0.617620312756261	0.318131793707989	-1.16008864625002	1.48100271470382	1.8108307847954	1.08357350382313	0.1731876760578	-1.16008864625002	1.06771292410468	-1.16008864625002	-1.16008864625002	-1.16008864625002	-1.16008864625002	-1.16008864625002	-1.16008864625002	-1.16008864625002	1.7218962375509	1.04123253333373	0.730007979096343	-1.16008864625002	-1.16008864625002	-1.16008864625002	-1.16008864625002	1.31072558353499	1.88248521835911	-1.16008864625002	1.60126590219249	-1.16008864625002	1.01350380238331	1.49025725842448	1.21134376752446	-1.16008864625002	-1.16008864625002	1.63869220949881	-1.16008864625002	0.549975341573048	-1.16008864625002	1.04850069623928	-1.16008864625002	-1.16008864625002	0.755026218633063	0.766591765294144	0.531119476313367	-1.16008864625002	1.0030915608093	1.32969892431036	-1.16008864625002	1.28596779937377	-1.16008864625002	-1.16008864625002	1.3445631337673	-1.16008864625002	1.49025725842448	-1.16008864625002	-1.16008864625002	0.887864075764695	2.1194699781071	1.1511536865129	-1.16008864625002	-1.16008864625002	-1.16008864625002	0.775257377689211	1.49149872148415	-1.16008864625002	-1.16008864625002	0.587713659456379	-1.16008864625002	-1.16008864625002	-1.16008864625002	-1.16008864625002	0.895637084104857	-1.16008864625002	-1.16008864625002	-1.16008864625002	-1.16008864625002	-1.16008864625002	-1.16008864625002	-1.16008864625002	-1.16008864625002	-1.16008864625002	-1.16008864625002	-1.16008864625002	-1.16008864625002	-1.16008864625002	-1.16008864625002	-1.16008864625002	-1.16008864625002	-1.16008864625002	0.716152130190781	1.19194766403887	-1.16008864625002	-1.16008864625002	-1.16008864625002	-1.16008864625002	0.806136770986869	-1.16008864625002	-1.16008864625002	0.0420346337921094	-1.16008864625002	-1.16008864625002	-1.16008864625002	-1.16008864625002	-1.16008864625002	-1.16008864625002	-1.16008864625002	-1.16008864625002	0.219151601876226	-1.16008864625002	-1.16008864625002	-1.16008864625002	-1.16008864625002	1.80478430291331	0.921298747545009	-1.16008864625002	-1.16008864625002	1.57079862632675	-1.16008864625002	-1.16008864625002	-1.16008864625002	0.238303995543842	-1.16008864625002	0.650139347540608	-1.16008864625002	2.3491541301595	-1.16008864625002	-1.16008864625002	-1.16008864625002	0.686018143747674	0.876056998358588	-1.16008864625002	1.64459403884262	-1.16008864625002	1.59564697892112	-1.16008864625002	-1.16008864625002	1.02618166823253	0.849572458374088	2.18967958511371	-1.16008864625002	-1.16008864625002	-1.16008864625002	-1.16008864625002	-1.16008864625002	-1.16008864625002	-1.16008864625002	-1.16008864625002	-1.16008864625002	-1.16008864625002	1.92601956011985	1.21134376752446	1.97068129459334	0.998964719963153	-1.16008864625002	-1.16008864625002	-1.16008864625002	-1.16008864625002	0.0945694476343042	0.552792204796338	-1.16008864625002	-1.16008864625002	-1.16008864625002	1.42574302652228	-1.16008864625002	1.19020681436617	0.818527172623047	-1.16008864625002	2.00539869780458	1.54399373415277	-1.16008864625002	1.45859054120931	-1.16008864625002	2.46955185079975	2.25882840638213	-1.16008864625002	-1.16008864625002	1.55461703150768	2.30302709306492	-1.16008864625002	1.07825180648047	-1.16008864625002	1.55863438717952	-1.16008864625002	2.18967958511371	-1.16008864625002	0.87313340356673	-1.16008864625002	1.69172163510472	1.37546020626293	-1.16008864625002	1.20423774530004	-1.16008864625002	1.02476298337605	-1.16008864625002	0.755525337056708	0.642831270946742	-1.16008864625002	-1.16008864625002	-1.16008864625002	1.35933840150356	-1.16008864625002	1.41886506819819	1.53089435379903	0.534409704802649	0.641122517236857	-1.16008864625002	0.431888079900007	0.113317958291152	1.54752045975146	0.0622750681117759	1.43500042184247	-1.16008864625002	0.632218036295823	1.57854541338047	-1.16008864625002	1.91127457848993	-1.16008864625002	0.923787674115905	-1.16008864625002	0.124646521506868	-1.16008864625002	1.27145691233448	0.755525337056708	-1.16008864625002	-1.16008864625002	-1.16008864625002	0.796052942869482	-1.16008864625002	0.304304981281137	1.18500626187297	0.484599105775145	0.069653723461879	0.355626422893377	0.819886307010917	1.01141037684389	-1.16008864625002	-1.16008864625002	0.578281111141383	-1.16008864625002	0.419725339752509	-1.16008864625002	1.13962878547484	-1.16008864625002	1.29184335420813	-1.16008864625002	-1.16008864625002	0.522421846583168	-1.16008864625002	-1.16008864625002	-1.16008864625002	-1.16008864625002	-1.16008864625002	0.398744009642599	0.486645941537019	-1.16008864625002	-1.16008864625002	-1.16008864625002	-1.16008864625002	-1.16008864625002	-1.16008864625002	-1.16008864625002	1.54663743855859	-1.16008864625002	-1.16008864625002	-1.16008864625002	1.22053860488213	-1.16008864625002	-1.16008864625002	-1.16008864625002	1.68271119013489	2.54341912901128	-1.16008864625002	2.01005488923702	1.26477046267865	1.65952371235768	2.20740771447894	1.19631596338844	-1.16008864625002	1.41317538125028	-1.16008864625002	1.23947110695053	-1.16008864625002	-1.16008864625002	1.44907661446686	1.98246707393726	1.83543192870651	1.63575605046109	-1.16008864625002	-1.16008864625002	-1.16008864625002	1.9600975764165	1.09432353817327	-1.16008864625002	-1.16008864625002	-1.16008864625002	-1.16008864625002	1.3435175654206	1.39744297024231	1.92500657557514	-1.16008864625002	2.08265457461955	0.904096642859059	1.93867532622154	0.611864276264275	1.57934678716605	1.27001958565025	2.35196324311583	1.61977991164034	-1.16008864625002	1.0790098976856	-1.16008864625002	2.83858249889245	-1.16008864625002	1.60479609794267	1.83788041244121	-1.16008864625002	0.831124383892086	2.50936749146892	2.32058380539145	1.82994706765288	1.22574178532702	1.04923116301572	2.25341187462356	1.78376373756282	0.578671606659806	2.05150985766877	0.735332762377063	1.27626594373463	1.27674837265836	-1.16008864625002	1.32032823249652	0.331730901590542	1.72081995124821	2.91455900074445	-1.16008864625002	2.55931173814841	2.09395138058637	-1.16008864625002	-1.16008864625002	2.39902196236902	-1.16008864625002	1.49835881350654	2.01764409688042	-1.16008864625002	1.30272334417793	1.78897284977329	1.71225623256967	-1.16008864625002	1.13881177915234	-1.16008864625002	1.17726662302736	1.69563387201546	-1.16008864625002	0.740207106950504	-1.16008864625002	-1.16008864625002	-1.16008864625002	1.09587102022833	-1.16008864625002	-1.16008864625002	0.755026218633063	1.02618166823253	1.8065584567615	1.69224227059302	-1.16008864625002	2.25399071281294	1.78636450760517	1.13230507456863	0.864429010917587	0.755026218633063	1.44435885735356	1.56808077942663	0.968683103654422	-1.16008864625002	1.62991293488965	0.906530788276327	1.52269902354815	-1.16008864625002	1.44710773227782	1.02476298337605	1.21045216290012	0.622591534177064	0.44975358533758	1.31576594602562	-1.16008864625002	1.6731796301941	1.23303579539767	0.855822639359697	-1.16008864625002	1.3700521720077	1.59424785735495	1.25108823199518	1.01560276935078	0.536979696641592	0.503247442913638	0.568589018318568	0.741185854258568	1.07749442907355	1.22710453091702	0.657086275864082	1.54135803284369	1.6568176692827	0.30870676301427	-1.16008864625002	1.59962332687884	1.58175532286938	-1.16008864625002	0.848441552410253	0.319452111621168	1.09768017259201	1.54564510863741	0.78316078285915	-0.513301198059532	-0.094160992710665	-0.580104632182793	-0.548005164420227	-1.16008864625002	-0.203519951128825	0.0512662235345329	-0.259471140463987	-0.193466932630003	-1.16008864625002	-0.508530630922072	0.256809666200563	-0.732876401606341	-0.599259455052468	-0.764292983312061	-0.601639472172208	-0.664157282069159	-0.771833151421279	-0.581910838254554	-0.274140478449932	-0.672775651687894	-0.0814350090278193	-0.478859808828349	-1.16008864625002	-1.16008864625002	-1.16008864625002	-0.226041588849191	-1.16008864625002	-1.16008864625002	-1.16008864625002	-1.16008864625002	-0.402009246511498	-1.16008864625002	-1.16008864625002	-1.16008864625002	-0.732203445615195	0.265954861353138	-1.16008864625002	-0.500066887889969	0.201356592954796	-1.16008864625002	-0.437090614050571	-0.261107273319883	-0.409403209554237	-1.16008864625002	-0.0514916723452925	-1.16008864625002	-1.16008864625002	-0.392159377099779	-1.16008864625002	-0.309778246011052	-0.075654448496261	-1.16008864625002	0.0747740681745758	0.0276187599622714	0.142813919182962	-1.16008864625002	-1.16008864625002	-1.16008864625002	-1.16008864625002	-1.16008864625002	-1.16008864625002	-0.0307029813787328	-0.0172385053282073	-0.322643317146539	-1.16008864625002	-1.16008864625002	-0.317061182408056	-1.16008864625002	-0.395204308931771	-0.0729685489820965	-0.0737561766656979	-0.250346287193268	-1.16008864625002	-0.288167089047417	-0.0357506570337414	-0.347739826848671	-1.16008864625002	0.19195879475457	0.0928849825125092	-0.492794944318373	0.427433554540515	-1.16008864625002	-0.512164620774135	-1.16008864625002	-1.16008864625002	-0.137988881966878	-1.16008864625002	-1.16008864625002	-0.0752623001899471	0.191316166070273	-1.16008864625002	-0.365713547942447	-1.16008864625002	-1.16008864625002	-1.16008864625002	-1.16008864625002	-0.30542227809965	-1.16008864625002	-1.16008864625002	-1.16008864625002	-1.16008864625002	-1.16008864625002	-1.16008864625002	-0.1116665927984	-1.16008864625002	-1.16008864625002	-1.16008864625002	-1.16008864625002	-1.16008864625002	-1.16008864625002	0.0899792991528711	0.809809526872969	-0.562996320956342	-0.510935980462982	-1.16008864625002	-1.16008864625002	-1.16008864625002	-0.217980430914692	-0.0981292822938689	-0.529785380556028	-0.322830536622952	-1.16008864625002	0.135623001765947	-0.0796237049218984	-0.0286985425656465	-0.303069185755421	-1.16008864625002	-1.16008864625002	-0.57668652466436	-0.129765549428443	-0.584341248815437	0.0898000656002395	0.283001216626615	-0.455352742294115	-1.16008864625002	-1.16008864625002	-1.16008864625002	-1.16008864625002	0.115377877513122	-1.16008864625002	-1.16008864625002	-1.16008864625002	-0.47248137118963	-1.16008864625002	-1.16008864625002	-0.37268401783832	-1.16008864625002	-1.16008864625002	0.0128057227222211	-0.464306076566872	-0.24954152531414	-1.16008864625002	-0.25953670784565	0.105521646313693	-0.241591741780256	-1.16008864625002	0.172980156275717	-1.16008864625002	0.491618216514762	-0.264403789283724	0.280513239977659	-1.16008864625002	-1.16008864625002	-1.16008864625002	-0.389591956811931	-1.16008864625002	-0.367918224332099	-0.527168129934959	-1.16008864625002	-1.16008864625002	-0.349142066056025	0.350191876338796	0.169566731615256	0.861836897750748	-1.16008864625002	0.0269799127993385	0.721377041532009	-0.458699502413044	-0.169265462325995	-0.571920618332403	-0.491909257598344	-0.309662182058887	-1.16008864625002	-0.62449618024134	-1.16008864625002	-0.681799498293514	-0.43791468097922	-0.191188660364073	-1.16008864625002	-1.16008864625002	-0.697111647134548	-1.16008864625002	-1.16008864625002	-1.16008864625002	-1.16008864625002	-1.16008864625002	-1.16008864625002	-1.16008864625002	-0.321668345261497	-0.618842666757872	-1.16008864625002	-1.16008864625002	-0.330724659594436	0.136401302858246	-1.16008864625002	-1.16008864625002	-0.120027403106717	-1.16008864625002	-1.16008864625002	-0.508464167578878	-1.16008864625002	-1.16008864625002	-0.195868655555704	-1.16008864625002	-0.216050543928017	-1.16008864625002	0.0504734857293712	-1.16008864625002	-0.329475140359219	-0.146972844589081	-1.16008864625002	-1.16008864625002	-1.16008864625002	-0.266644480851933	-1.16008864625002	-1.16008864625002	-1.16008864625002	-0.16149886270295	-0.318123299961541	-0.0775714871304031	0.0863165655645579	-0.582964876538669	-0.810040860516495	-0.113060148300361	-0.298918004665496	-0.419107381930269	-0.0868164337479615	0.107605936621181	-0.438736789741601	-0.0639535989012276	-0.749614918044386	-0.427988638668649	-1.16008864625002	-0.120742391123236	-0.450697339048296	-0.524444136303194	-1.16008864625002	-1.16008864625002	-0.788213287664051	-0.294563251858284	-0.654539151298893	-0.631935038458134	-1.16008864625002	-0.55644906548256	-0.0997490319581604	-0.566781923163088	-0.41711385348374	-0.475612430774594	-0.403625204545902	-1.16008864625002	0.00616575208292973	-0.717315793140372	-0.39996891397041	0.206057307211763	-0.494929186299433	-1.16008864625002	-1.16008864625002	-0.594088620100864	0.180025133033708	-0.583481808148837	-0.636749691919031	-0.387554497363622	0.168392195089476	-0.601187735159561	-0.0146895596317781	-0.633168647353437	-0.410650526309789	-0.170042978705886	-1.16008864625002	-1.16008864625002	-1.16008864625002	-1.16008864625002	-1.16008864625002	-0.355595982406904	-0.260104531843095	-0.481858740207361	-0.294563251858284	-0.0559294786471723	-0.0834326316021854	-1.16008864625002	-0.234883350920287	0.267978829494341	0.016235594213303	-1.16008864625002	-1.16008864625002	-0.346191441344996	-0.580017502952579	-1.16008864625002	-1.16008864625002	-0.0562012971732698	-1.16008864625002	-1.16008864625002	0.394122193458932	-0.049774338925916	-1.16008864625002	-1.16008864625002	0.328504590423889	-1.16008864625002	-1.16008864625002	-1.16008864625002	-1.16008864625002	-0.0996246276335162	-0.352764105401493	-0.0830466281668256	-1.16008864625002	-0.557431143987776	-0.666622654217629	-1.16008864625002	-1.16008864625002	-1.16008864625002	-1.16008864625002	-0.375827852207815	-0.196778615925003	-0.0519714774027232	-0.415304204807029	-0.530776554779474	-0.0368812886817003	-1.16008864625002	-1.16008864625002	-1.16008864625002	-1.16008864625002	-0.372355009708515	0.309877155339499	0.310137540544277	0.2073758226142	-1.16008864625002	-1.16008864625002	0.483407979062291	0.46457616179663	-1.16008864625002	-1.16008864625002	-1.16008864625002	-0.297763950683538	-0.350469471513603	-0.537907672799245	-1.16008864625002	-0.0934894537657008	-1.16008864625002	0.40129255993184	-1.16008864625002	0.100749245157362	-1.16008864625002	-1.16008864625002	-1.16008864625002	-1.16008864625002	-1.16008864625002	-1.16008864625002	-1.16008864625002	-1.16008864625002	-1.16008864625002	-1.16008864625002	-0.149892232030628	-1.16008864625002	-1.16008864625002	0.107183174409898	-1.16008864625002	-1.16008864625002	0.00432763321395722	-0.354838268204513	-0.0827891239433723	0.0552474419100438	-0.477642752387319	-0.337778933542714	0.238381226602965	0.208183028041329	-0.0977547250991054	-1.16008864625002	-0.320991955525743	0.894436117104084	0.399492548535503	0.0452456546757453	-1.16008864625002	-1.16008864625002	-0.317440835812966	-0.222482493698204	-0.159090979818712	-0.166493226960594	-1.16008864625002	-0.233120076118859	-1.16008864625002	0.455599659561761	0.708149913402478	-1.16008864625002	-1.16008864625002	0.859540159519385	-1.16008864625002	-1.16008864625002	-0.0527929368072318	0.116316704745859	0.250827719264308	-1.16008864625002	-1.16008864625002	-1.16008864625002	-1.16008864625002	-0.554474978037698	0.288594189891457	-0.757561345032134	0.595772243741637	-1.16008864625002	-1.16008864625002	-0.583997788753065	-0.248376400293335	-1.16008864625002	-0.187955518621718	-1.16008864625002	-0.503686603323421	-1.16008864625002	-1.16008864625002	-0.386626554134659	0.110056306117738	-1.16008864625002	-0.451998874186157	-1.16008864625002	-1.16008864625002	-1.16008864625002	0.81762244081729	-1.16008864625002	0.289013613142815	-0.185321113669988	0.0507236983121038	-0.22485844878442	-0.147648173495276	-0.187904011253943	-1.16008864625002	-1.16008864625002	-0.213334386299482	-1.16008864625002	-1.16008864625002	0.07121079257366	0.522962227744241	0.369203966306206	-0.0166514034418819	-1.16008864625002	-1.16008864625002	-1.16008864625002	-0.115052553945247	-0.0590465237112478	0.2073758226142	-1.16008864625002	0.0485590325865447	0.959625742588641	0.396951020967952	0.953645177901045	-1.16008864625002	-1.16008864625002	-1.16008864625002	-1.16008864625002	-0.515821828047392	-0.524402039345736	0.148503228683215	-1.16008864625002	-0.32140544204004	-1.16008864625002	-1.16008864625002	-1.16008864625002	-0.628839545281098	-0.267031079624744	-0.47519503162292	-1.16008864625002	-0.435049496888076	-0.116015595195634	-0.057377477079891	-0.591022634208542	-0.295846555838157	-1.16008864625002	-1.16008864625002	-1.16008864625002	-1.16008864625002	-1.16008864625002	-1.16008864625002	-1.16008864625002	-1.16008864625002	-1.16008864625002	-0.484496225622179	-1.16008864625002	-1.16008864625002	-0.36457275566685	-1.16008864625002	-0.212847589661345	-1.16008864625002	-1.16008864625002	-0.407494152839125	-1.16008864625002	-0.449249260333141	0.128857928721633	-1.16008864625002	-0.336262494076634	-1.16008864625002	-0.0202369510623272	-0.427950997024268	-1.16008864625002	0.0473141268650767	-0.0253883938784729	-1.16008864625002	-1.16008864625002	-1.16008864625002	-1.16008864625002	-1.16008864625002	-0.123295660677231	-1.16008864625002	-1.16008864625002	-1.16008864625002	-1.16008864625002	-1.16008864625002	-1.16008864625002	-1.16008864625002	-1.16008864625002	0.430316152046998	-1.16008864625002	0.012184501191273	-1.16008864625002	-1.16008864625002	0.539005727017154	-1.16008864625002	-1.16008864625002	-1.16008864625002	-1.16008864625002	-1.16008864625002	-0.368517266274808	-1.16008864625002	-0.0555214744013824	-1.16008864625002	-1.16008864625002	-1.16008864625002	-0.509536939758637	-0.265310125726779	0.144737008812212	-0.405875456966281	-0.67803556081517	-0.0836469469457026	-1.16008864625002	-0.797871395191761	-0.18972037501339	-0.104329673745329	-1.16008864625002	-0.463339944121676	-1.16008864625002	0.107969503148759	0.670517719339677	-0.133721369334054	-1.16008864625002	-0.464864143191746	0.513477778462105	-1.16008864625002	-1.16008864625002	-1.16008864625002	-1.16008864625002	-1.16008864625002	0.751210776101054	-1.16008864625002	0.0621046545217553	-1.16008864625002	-1.16008864625002	-0.263192288847421	0.273109098329788	-0.311168398014896	0.00249594510260171	-1.16008864625002	-1.16008864625002	-0.245133193399225	-1.16008864625002	-0.0811120503893866	-1.16008864625002	-1.16008864625002	-0.456913503299679	-0.241728493945906	0.285964311569142	-1.16008864625002	-0.504854170283605	1.16742172933533	-0.303855076264126	0.0258239554271619	-1.16008864625002	-0.0806595518669494	-0.186407732105484	0.208770777310211	-1.16008864625002	0.0818235546604297	-0.261368465942026	-1.16008864625002	0.422745022510766	-0.145788663091323	-1.16008864625002	0.252130011196729	0.455817168925737	-0.440375161738415	0.0275388620869591	-0.0263980968583357	-0.364102014267555	-1.16008864625002	0.133391296660629	0.0362377975905729	0.37977262723494	0.66465194790042	-1.16008864625002	-1.16008864625002	-1.16008864625002	-1.16008864625002	0.821611396826106	-0.0884232306879534	-1.16008864625002	-0.233909799002192	0.227740082701796	-1.16008864625002	0.708618215142783	0.0663810736456262	0.549600624476545	-0.122940211111818	-0.647173199365471	-1.16008864625002	-1.16008864625002	0.474233489342386	-0.226938630127175	0.00158250107303499	-0.371630172763708	-0.468193082896015	0.711081735578937	-1.16008864625002	-1.16008864625002	-1.16008864625002	-0.0385021796328696	0.844047012865194	-1.16008864625002	0.144835803248627	0.0795907085930191	0.211349045620481	0.146022668189549	-0.0137058364222566	-1.16008864625002	0.375524329532183	0.472781576958089	-1.16008864625002	-0.320239054783323	-0.844257559000723	-1.16008864625002	-0.314699217086407	-1.16008864625002	-1.16008864625002	-1.16008864625002	-1.16008864625002	-1.16008864625002	-1.16008864625002	-1.16008864625002	-1.16008864625002	-1.16008864625002	-1.16008864625002	-0.167894896739997	-1.16008864625002	-1.16008864625002	-0.821143088108977	-0.327950743052364	-1.16008864625002	0.958724553766186	-0.267245702582939	-0.275909534649162	-0.397732716030615	-1.16008864625002	-0.469745258476449	-0.603918936618568	-0.0902869536621359	0.0323272103814038	-1.16008864625002	-1.16008864625002	-0.263885002660505	-1.16008864625002	-0.237560855394687	0.306372539496528	0.364078605623807	-1.16008864625002	-1.16008864625002	0.00463353878048013	-1.16008864625002	-1.16008864625002	-0.00152643399224555	-0.225805217791443	-1.16008864625002	-0.14652208184307	0.166480936617737	-1.16008864625002	-1.16008864625002	-0.166709147318563	-1.16008864625002	-1.16008864625002	0.0714707354591355	-0.0773501691208102	0.613298904858399	0.331596142132367	-1.16008864625002	-1.16008864625002	-1.16008864625002	0.218478792666523	-1.16008864625002	-1.16008864625002	0.660146816321168	-0.273295416907201	-1.16008864625002	-1.16008864625002	-1.16008864625002	-1.16008864625002	-1.16008864625002	0.447493907606426	0.254386024421713	-1.16008864625002	-1.16008864625002	-1.16008864625002	-0.005067677473968	-1.16008864625002	-1.16008864625002	-1.16008864625002	-1.16008864625002	-1.16008864625002	-1.16008864625002	0.823978448033027	0.217582892731717	1.02216861901474	-1.16008864625002	-1.16008864625002	-1.16008864625002	0.378272873128815	0.150595222291784	-1.16008864625002	0.216576612027799	0.588307430618681	-1.16008864625002	-0.272363862734033	1.06413120266763	0.676319528302955	0.763725513696114	-0.329548751709292	-0.229946696883078	-0.10947722915814	-1.16008864625002	-0.531846698704258	0.966705191399317	0.70705837563128	-0.0583029065244807	0.172669015349077	-0.345768072628252	-0.0729816863855109	-0.674380416481898	0.132907299984208	0.313859859994452	-1.16008864625002	-0.535359776942715	-1.16008864625002	-1.16008864625002	-0.201250820335385	-0.665091034552384	-0.251506040301556	-0.481039184794339	-1.16008864625002	-0.726875716560709	-0.373931616930771	-0.346896024438064	-0.509702505912804	-1.16008864625002	0.0517257092298484	-0.418914326070338	-1.16008864625002	0.757358318863474	-1.16008864625002	-1.16008864625002	-1.16008864625002	-1.16008864625002	-0.428402429997812	0.208476829886897	-0.374782844570747	0.680228450138474	0.514011133563077	-0.201900325070175	-0.418856388791791	-0.719671315009622	0.589694853621783	-1.16008864625002	-0.0148860797511683	-1.16008864625002	-1.16008864625002	-1.16008864625002	-1.16008864625002	-0.0385021796328696	-0.297445012617183	0.00785637529417514	-0.226088847666579	0.0393325303902557	0.233113665142772	-1.16008864625002	-0.344353479789162	-0.439119772411339	-0.297763950683538	0.337552911431468	-0.142445534792122	-1.16008864625002	-0.232841005721402	-0.241774068316637	-0.0256770834544082	-1.16008864625002	-0.264230931624213	0.388550337671183	0.0872076809692382	1.37383417728475	-1.16008864625002	-1.16008864625002	-1.16008864625002	-1.16008864625002	1.07547823634256	0.313401538385197	-1.16008864625002	-1.16008864625002	-0.163024632157153	-0.102477878458555	0.658396340769778	-1.16008864625002	0.765578884480848	-0.391034431428905	1.19719241064186	1.16790513159683	-1.16008864625002	-1.16008864625002	-1.16008864625002	-1.16008864625002	-1.16008864625002	-1.16008864625002	-1.16008864625002	-1.16008864625002	0.934455514619897	0.271883705420345	0.731456375910521	0.62843561586274	0.73679168410064	0.179238141741638	0.142666256713151	1.12484601289176	-1.16008864625002	-1.16008864625002	0.978648100517753	1.04195637935052	0.256650442677422	-0.212555253352732	-1.16008864625002	-0.168862780133511	-1.16008864625002	-0.221337426832694	-0.0693424805220014	-0.359089475471841	-0.322343581555436	-0.438298574975838	-0.452419925639748	-1.16008864625002	-0.465016181556152	-1.16008864625002	-1.16008864625002	0.375957531685776	-0.0681499880415386	-1.16008864625002	-1.16008864625002	-1.16008864625002	-1.16008864625002	-0.351305473922674	0.787795536351714	0.21142287515043	0.28308432237367	0.0802948400022074	0.22079944707727	-0.0917222498357844	-1.16008864625002	-0.133257694133528	0.30353141170215	-1.16008864625002	-1.16008864625002	0.297122119272253	0.603721781600094	-1.16008864625002	-0.356764043483611	0.193031405911342	0.278282621408103	-0.460270581054604	0.552938577330115	-1.16008864625002	-0.141192809656489	-1.16008864625002	0.642546194883311	-1.16008864625002	-1.16008864625002	-1.16008864625002	-1.16008864625002	0.0296201155917568	-0.111909240971784	-0.420705695120134	0.312747374865202	-1.16008864625002	-1.16008864625002	-1.16008864625002	0.207045918681437	-0.422831963695943	0.275690414611156	0.100201201045373	-1.16008864625002	0.501964835787788	0.769638711129394	-0.0840752972159892	0.509932694906183	1.002746833623	0.167918931674399	-0.133837216990422	-0.471935954045768	-0.631445700444156	-0.409819464598516	-0.219997714969458	-0.246397369029137	0.625925124414879	-0.0831753296842574	-1.16008864625002	-0.00701635891858373	-0.276581483024836	-0.152014116837289	-1.16008864625002	0.0956550226422738	-0.0698715592635223	-1.16008864625002	1.2553104404521	0.696539011390781	0.153195911406389	-1.16008864625002	-1.16008864625002	-1.16008864625002	0.235530250633839	0.486304370978848	-1.16008864625002	0.201465488649892	-0.231442948098251	0.212790378360671	-0.109842815961909	0.624256374361534	0.052980840860792	0.710024924099515	-1.16008864625002	-1.16008864625002	-1.16008864625002	-1.16008864625002	-1.16008864625002	-0.0726400005553863	0.885290427632344	0.318263700553553	-1.16008864625002	1.21094737997863	-1.16008864625002	0.916344733008432	-1.16008864625002	-1.16008864625002	0.207595860599705	0.674305932527504	0.124265215510011	-1.16008864625002	0.0486421285856661	0.858537505440119	-1.16008864625002	0.46166201042373	1.13327777021482	0.447493907606426	0.190246677482486	0.316025048646606	-0.0541590589946363	-1.16008864625002	-1.16008864625002	0.585738044663554	-1.16008864625002	0.0659519186842807	-1.16008864625002	-0.113362560531297	-1.16008864625002	-1.16008864625002	-1.16008864625002	0.328906978064236	-1.16008864625002	-0.227786755859628	0.263615421992614	0.29967791515952	-0.0492235530691683	-0.589847247552604	-1.16008864625002	0.116567323442096	-0.22095507043181	0.0134276779499678	0.662215361147784	0.523034310790564	0.121176604134304	-0.382165283329503	0.986261854627447	0.00440409285220664	-0.596530231561252	-0.331311294166368	0.55099345484773	0.512826465587555	-0.670076869433524	-1.16008864625002	0.935087616251132	1.70114015157791	2.18027220221964	0.748568106736854	-1.16008864625002	1.72513292998946	0.977312110557921	-1.16008864625002	1.0107137951651	-1.16008864625002	-1.16008864625002	-1.16008864625002	1.83634933006152	0.998279002891028	-1.16008864625002	-1.16008864625002	-1.16008864625002	-1.16008864625002	-1.16008864625002	-1.16008864625002	1.37981155634844	-1.16008864625002	0.897442051387492	-1.16008864625002	0.820158427758475	1.25155630993839	0.602912672583783	0.347560975208871	0.999994412421328	1.35456102812862	0.608188537024881	-1.16008864625002	-1.16008864625002	0.568589018318568	-1.16008864625002	0.651004043834983	-1.16008864625002	0.982669737359438	0.407480361084399	-1.16008864625002	0.340142589134639	-1.16008864625002	-1.16008864625002	-1.16008864625002	1.61118645689097	-1.16008864625002	1.34665815735733	1.28401840689561	-1.16008864625002	0.134263530246615	-1.16008864625002	0.749558001873641	1.51224429583413	0.647551500775028	0.702321349166947	1.75179282616385	1.38784732308101	0.859826874217186	0.807741396372412	0.869639755791341	1.27819733224188	-1.16008864625002	1.33623458788489	-1.16008864625002	-1.16008864625002	-1.16008864625002	1.83359992566873	1.42689474504574	1.10521868640947	-1.16008864625002	0.648844255828108	1.21821155180107	-1.16008864625002	2.29291084363668	0.505702796502805	1.23074951468904	1.36360768339	2.08121213766716	0.274091177697877	0.848159088306718	1.33132810042078	2.31171289306039	0.942393905244429	-1.16008864625002	0.942393905244429	0.893237019585297	0.889054825071631	0.934455514619897	0.316419524485749	-1.16008864625002	1.14454810016583	0.941437016632494	1.01946535664838	1.02878918156542	0.0961986064989107	-1.16008864625002	0.106259494020454	-1.16008864625002	1.11864883417394	2.08425993915314	1.94859579626947	-1.16008864625002	0.934455514619897	0.762044633974664	-1.16008864625002	-1.16008864625002	1.16284358346413	1.26858472923254	0.883710917246247	-1.16008864625002	-1.16008864625002	0.392193752182886	0.55637675383602	0.977312110557921	1.33623458788489	1.01770730448523	-1.16008864625002	0.817984203387807	-1.16008864625002	0.336329908465036	-1.16008864625002	1.29710087939173	-1.16008864625002	0.94271312927811	-1.16008864625002	-1.16008864625002	-1.16008864625002	-1.16008864625002	0.637717220547374	-1.16008864625002	1.34665815735733	1.55328201542612	-1.16008864625002	-1.16008864625002	-1.16008864625002	-1.16008864625002	1.1331155734918	-1.16008864625002	-1.16008864625002	-1.16008864625002	-1.16008864625002	-1.16008864625002	-1.16008864625002	-1.16008864625002	2.17760182476413	2.34675300572057	1.05731064234606	1.77801114853687	-1.16008864625002	1.63209956183098	1.8110092403227	1.0030915608093	0.756024791852442	-1.16008864625002	-1.16008864625002	0.961455022062666	1.86715965029243	1.62845819540349	0.796052942869482	0.797108042717806	1.7154579690165	0.406874084531147	2.90491832101936	-1.16008864625002	-1.16008864625002	-1.16008864625002	1.16284358346413	-1.16008864625002	1.61261287496051	-1.16008864625002	-1.16008864625002	0.446527820799383	1.60408892153119	2.01615104771925	0.38658941813572	0.695388034049423	0.594472649207162	1.72108890077692	1.20225015236652	-1.16008864625002	0.773720806362858	-1.16008864625002	1.70668080180464	0.707214209744261	1.52765011284454	2.0782542125264	0.578671606659806	-1.16008864625002	-1.16008864625002	0.678338747490691	-1.16008864625002	-1.16008864625002	-1.16008864625002	-1.16008864625002	1.0950969083901	-1.16008864625002	2.23488747620909	1.18155741556123	1.17214711002395	-1.16008864625002	-1.16008864625002	-1.16008864625002	0.912035806978323	1.45819201911762	1.13840358308431	0.271394232962757	-0.753703406460727	-0.81696834170145	-0.738529093787128	-0.448797686194918	-1.16008864625002	-1.16008864625002	-0.56102893406746	-0.198190438655352	-1.16008864625002	-1.16008864625002	-1.16008864625002	-1.16008864625002	-0.350574071493627	-0.587481444387594	-1.16008864625002	-0.65569350847716	-0.514998346655965	-0.357175447311918	-0.300464846947749	-0.817040168044678	-0.740751483782523	-0.740139546250588	-0.735970268218743	-1.16008864625002	-1.16008864625002	-0.591792324928767	-1.16008864625002	-1.16008864625002	-0.474506396045381	0.211644418796231	-1.16008864625002	-0.447919391544994	-0.379462467973459	0.0174883694252483	0.0683595445790791	-1.16008864625002	-1.16008864625002	-1.16008864625002	-0.426025894781868	-1.16008864625002	-1.16008864625002	-1.16008864625002	-1.16008864625002	-1.16008864625002	-0.415187136450614	-1.16008864625002	-1.16008864625002	-1.16008864625002	-1.16008864625002	-0.369778784757098	-1.16008864625002	-1.16008864625002	-0.370837839351986	-1.16008864625002	-1.16008864625002	-1.16008864625002	-0.166817069424198	0.0152198990454619	-0.286859400629817	-1.16008864625002	-0.226466733625022	-0.284725484321061	-1.16008864625002	0.340689135565097	-1.16008864625002	-0.29028322374676	0.135039973399735	-0.216630401200915	0.58337463307865	-0.420532732694605	-1.16008864625002	-0.352347919979975	-0.472283141713375	0.422202005801917	0.193460998662084	-1.16008864625002	-1.16008864625002	-0.373603704679247	-1.16008864625002	-1.16008864625002	-1.16008864625002	-1.16008864625002	-1.16008864625002	-1.16008864625002	-0.310937040762958	-0.17969117691129	-1.16008864625002	-1.16008864625002	-1.16008864625002	-1.16008864625002	-1.16008864625002	0.133778790880958	0.467281712248155	-1.16008864625002	-0.0904560311534318	-1.16008864625002	-1.16008864625002	-1.16008864625002	-1.16008864625002	0.31444962407409	-0.127775168413665	-1.16008864625002	-1.16008864625002	-1.16008864625002	-1.16008864625002	-1.16008864625002	-1.16008864625002	-0.0335528863764034	-1.16008864625002	-1.16008864625002	-0.239947308848563	-1.16008864625002	-1.16008864625002	-1.16008864625002	-1.16008864625002	-1.16008864625002	0.367490960681082	1.14167489285141	0.416950207129056	-1.16008864625002	-0.0120785904823321	-0.400487699570418	-1.16008864625002	-0.262237939332169	0.947196037949232	0.308057491520234	-1.16008864625002	-1.16008864625002	0.528207997327389	0.0214225384241285	-1.16008864625002	-1.16008864625002	-1.16008864625002	-0.23737673283462	-1.16008864625002	0.0300212910436682	-0.308150287224083	0.0261824318222972	-0.133489588671346	-1.16008864625002	0.321305234160808	-0.164328423067055	0.56916676183467	-1.16008864625002	0.0945694476343042	-1.16008864625002	0.00754858372032925	-1.16008864625002	-1.16008864625002	-0.697506905299496	-1.16008864625002	-1.16008864625002	-1.16008864625002	-1.16008864625002	-1.16008864625002	-0.663194542649974	-0.532708304725825	-1.16008864625002	-1.16008864625002	-1.16008864625002	-1.16008864625002	-0.452998020219246	-1.16008864625002	-1.16008864625002	-1.16008864625002	-1.16008864625002	-0.161116629881185	-1.16008864625002	-1.16008864625002	-1.16008864625002	-0.0043162358600248	0.152795038743201	-1.16008864625002	-1.16008864625002	-1.16008864625002	-1.16008864625002	-1.16008864625002	-1.16008864625002	-1.16008864625002	-1.16008864625002	-1.16008864625002	-0.282745841750016	-0.271090194768852	-1.16008864625002	-1.16008864625002	-0.00925579039831979	-1.16008864625002	-1.16008864625002	-1.16008864625002	-1.16008864625002	-1.16008864625002	-1.16008864625002	-0.480411076464519	-1.16008864625002	-1.16008864625002	-1.16008864625002	0.0463202686519989	0.0943887245570893	-1.16008864625002	-1.16008864625002	-0.0418683306866803	-1.16008864625002	-1.16008864625002	-1.16008864625002	0.02395583310623	-0.32339166378766	-1.16008864625002	-1.16008864625002	-1.16008864625002	-1.16008864625002	-1.16008864625002	-1.16008864625002	0.207155866261428	-1.16008864625002	-1.16008864625002	-1.16008864625002	-1.16008864625002	-1.16008864625002	-1.16008864625002	-1.16008864625002	-1.16008864625002	-1.16008864625002	-1.16008864625002	0.108108381759529	-1.16008864625002	-1.16008864625002	-1.16008864625002	0.616932612773239	-0.237928864548302	-0.00836117699092628	-1.16008864625002	-1.16008864625002	-1.16008864625002	-1.16008864625002	-1.16008864625002	-1.16008864625002	-0.0311314829211593	-1.16008864625002	-1.16008864625002	-0.1692922952236	-0.285547533124904	-0.170150118790933	-1.16008864625002	-1.16008864625002	-1.16008864625002	-1.16008864625002	-1.16008864625002	-0.0553853991992517	-1.16008864625002	-1.16008864625002	-1.16008864625002	-1.16008864625002	-1.16008864625002	-1.16008864625002	-1.16008864625002	-1.16008864625002	-1.16008864625002	-1.16008864625002	0.0898896751248331	0.0390875582966827	0.591085024050973	-1.16008864625002	-1.16008864625002	-1.16008864625002	-1.16008864625002	-1.16008864625002	-0.0134103540419864	-1.16008864625002	-1.16008864625002	-1.16008864625002	-1.16008864625002	-0.109314656939061	-1.16008864625002	-1.16008864625002	-0.18366027203802	0.201538096929114	-1.16008864625002	0.202119284490337	-1.16008864625002	-1.16008864625002	0.113504911999426	-1.16008864625002	-1.16008864625002	-1.16008864625002	1.02387758922051	-1.16008864625002	-1.16008864625002	-1.16008864625002	-1.16008864625002	-1.16008864625002	0.00249594510260171	-1.16008864625002	0.394716713784524	0.160256733336575	-1.16008864625002	0.545119786562404	-1.16008864625002	0.195398055896146	-1.16008864625002	-1.16008864625002	-1.16008864625002	-1.16008864625002	-0.508242521646776	-1.16008864625002	-0.348581783682957	-1.16008864625002	-0.387196251105612	-0.205678561076433	-0.282414974500944	-1.16008864625002	-1.16008864625002	-0.539113430160767	-0.235993300499605	-1.16008864625002	-1.16008864625002	-1.16008864625002	-1.16008864625002	-1.16008864625002	-1.16008864625002	0.0446679038466891	-1.16008864625002	-0.310396686878206	-1.16008864625002	-1.16008864625002	-1.16008864625002	0.0255453075813103	-1.16008864625002	-0.0891865217016837	-1.16008864625002	-1.16008864625002	-0.430594863318558	-0.495114103633027	0.253672693667126	0.540667830476041	-1.16008864625002	-1.16008864625002	0.174850503816659	0.234608501491247	-0.106542500069169	-0.0893136211265994	0.0110991247046487	-1.16008864625002	-1.16008864625002	-0.0518344369387252	-1.16008864625002	-1.16008864625002	-1.16008864625002	-0.158432099642892	0.0117190656779199	0.927223032766425	0.29229490789193	-1.16008864625002	-1.16008864625002	-1.16008864625002	-1.16008864625002	0.28700297143757	1.51927136399966	-0.176638601213979	-1.16008864625002	-0.383253698324034	-1.16008864625002	-0.415596707308369	-1.16008864625002	-1.16008864625002	-1.16008864625002	-1.16008864625002	-1.16008864625002	-1.16008864625002	-1.16008864625002	-0.0489479342197901	-0.13163123627035	0.475464485832942	-1.16008864625002	-1.16008864625002	-1.16008864625002	-1.16008864625002	-1.16008864625002	0.240508966396361	-0.189651965873244	-1.16008864625002	-1.16008864625002	-1.16008864625002	-1.16008864625002	-1.16008864625002	-1.16008864625002	-1.16008864625002	0.0374572669378481	-1.16008864625002	-1.16008864625002	-1.16008864625002	-1.16008864625002	-1.16008864625002	-1.16008864625002	-1.16008864625002	-1.16008864625002	-1.16008864625002	-1.16008864625002	-1.16008864625002	-0.294161388489765	0.381033178016909	-0.0165045235126531	0.540852756235692	-1.16008864625002	-1.16008864625002	-1.16008864625002	-1.16008864625002	-1.16008864625002	-1.16008864625002	-1.16008864625002	-1.16008864625002	-1.16008864625002	-1.16008864625002	0.475632523795705	-1.16008864625002	0.0464857844032755	-1.16008864625002	-1.16008864625002	-1.16008864625002	0.615353430733642	-1.16008864625002	0.174642390398452	-1.16008864625002	-1.16008864625002	-1.16008864625002	-1.16008864625002	-1.16008864625002	-1.16008864625002	-1.16008864625002	0.23622249010264	-1.16008864625002	-1.16008864625002	-1.16008864625002	-1.16008864625002	-0.31378113800252	-0.331311294166368	-1.16008864625002	-1.16008864625002	-1.16008864625002	-1.16008864625002	-1.16008864625002	-0.103713196322653	-0.0545681720830268	-1.16008864625002	-1.16008864625002	-1.16008864625002	-1.16008864625002	-0.130232661295946	-1.16008864625002	-8.8009841260629e-05	-1.16008864625002	0.154400208242387	-1.16008864625002	-1.16008864625002	0.0808235303333599	-1.16008864625002	-1.16008864625002	-1.16008864625002	-1.16008864625002	-1.16008864625002	-1.16008864625002	0.739229656494128	-1.16008864625002	-1.16008864625002	-1.16008864625002	-1.16008864625002	-1.16008864625002	-0.364236571659181	-1.16008864625002	-1.16008864625002	-1.16008864625002	-1.16008864625002	-1.16008864625002	-1.16008864625002	-1.16008864625002	-1.16008864625002	-1.16008864625002	-1.16008864625002	0.151294250822765	0.503948068309633	-0.112878609437697	-1.16008864625002	-1.16008864625002	0.0101705811878233	-1.16008864625002	-1.16008864625002	-1.16008864625002	-1.16008864625002	0.363086746677592	0.118765008259177	-0.152570902006671	-1.16008864625002	-1.16008864625002	-1.16008864625002	-1.16008864625002	-1.16008864625002	-1.16008864625002	0.0872968715778658	-0.281586643176814	-0.312707370990126	-1.16008864625002	-1.16008864625002	-1.16008864625002	-1.16008864625002	-1.16008864625002	-1.16008864625002	-0.075654448496261	-1.16008864625002	-1.16008864625002	-1.16008864625002	0.447977478164303	-1.16008864625002	-1.16008864625002	-1.16008864625002	-1.16008864625002	0.38864853962367	0.299805981255538	-1.16008864625002	-0.298957741129344	-0.0111888404673587	-0.189651965873244	-1.16008864625002	-1.16008864625002	0.126748310319102	-0.0335528863764034	-0.0899486230408528	0.139133759543925	-1.16008864625002	0.122172617756212	-0.0761768291881445	-1.16008864625002	0.302887503377817	-1.16008864625002	0.292041882294237	-1.16008864625002	-1.16008864625002	-1.16008864625002	-1.16008864625002	-1.16008864625002	-1.16008864625002	-0.0971298205633694	-1.16008864625002	-1.16008864625002	-1.16008864625002	0.0368065375161418	-1.16008864625002	0.0283383813378905	0.0739898985580495	-1.16008864625002	-1.16008864625002	-1.16008864625002	-1.16008864625002	-1.16008864625002	-1.16008864625002	-1.16008864625002	-1.16008864625002	-1.16008864625002	-1.16008864625002	0.169876215572128	0.217359127931655	-1.16008864625002	-1.16008864625002	-1.16008864625002	-1.16008864625002	-1.16008864625002	-1.16008864625002	-1.16008864625002	0.0526458541132834	-1.16008864625002	-1.16008864625002	0.00708723463049281	-1.16008864625002	-1.16008864625002	-1.16008864625002	-1.16008864625002	-1.16008864625002	-1.16008864625002	-1.16008864625002	-1.16008864625002	-1.16008864625002	-1.16008864625002	0.325027952473752	-1.16008864625002	0.344253211494091	-1.16008864625002	-1.16008864625002	-1.16008864625002	-0.475636967200577	-0.534872017927091	-1.16008864625002	-0.330357566808922	-1.16008864625002	0.0950516635405085	-1.16008864625002	0.544152756319079	-1.16008864625002	-0.250301618095722	-0.530941437424265	-0.623369231105469	-0.0705321154014426	-0.411538813223778	-1.16008864625002	-1.16008864625002	-0.493213630579734	-1.16008864625002	-1.16008864625002	-0.257433482835298	-1.16008864625002	-0.39100313355989	-1.16008864625002	-1.16008864625002	-0.349771408970585	0.766760713000306	-0.511067851206634	-1.16008864625002	-1.16008864625002	-1.16008864625002	-1.16008864625002	-0.270834993541087	0.427183488495708	-0.231069369225315	-0.0768290289849341	-1.16008864625002	-1.16008864625002	-1.16008864625002	-1.16008864625002	-1.16008864625002	-0.0854862063613058	-1.16008864625002	-0.35088770045787	-1.16008864625002	-1.16008864625002	0.348482860419689	-1.16008864625002	-1.16008864625002	-0.285793827585282	-0.285136714140561	0.00647273304021715	-1.16008864625002	-1.16008864625002	-1.16008864625002	-1.16008864625002	-1.16008864625002	-1.16008864625002	-1.16008864625002	0.44123932489622	-1.16008864625002	-1.16008864625002	0.359697702535109	0.136985727453942	-1.16008864625002	-0.284231465317282	-1.16008864625002	-1.16008864625002	-1.16008864625002	-1.16008864625002	-1.16008864625002	-1.16008864625002	0.392934782735142	-0.214209266748669	-0.323167308482713	-1.16008864625002	-0.349631644055054	-1.16008864625002	-1.16008864625002	-1.16008864625002	-1.16008864625002	-1.16008864625002	-1.16008864625002	-0.278173009532165	0.753033100616628	-0.106297130859343	-1.16008864625002	-1.16008864625002	-1.16008864625002	-1.16008864625002	-0.0252439881127261	-1.16008864625002	-1.16008864625002	-1.16008864625002	-1.16008864625002	0.706591072749599	-0.235253651358365	-1.16008864625002	-0.0478439495476479	-1.16008864625002	-0.0385021796328696	-1.16008864625002	0.974480647540232	-1.16008864625002	-1.16008864625002	0.222752780598446	-1.16008864625002	-1.16008864625002	-0.170364323746069	-1.16008864625002	-0.256554039238435	-1.16008864625002	-1.16008864625002	-0.347458764756962	-1.16008864625002	-1.16008864625002	-1.16008864625002	-1.16008864625002	-0.138677279905274	-1.16008864625002	-1.16008864625002	-1.16008864625002	-0.227786755859628	-1.16008864625002	-0.082402614421494	-1.16008864625002	-0.234512732658368	-1.16008864625002	0.147708280856214	0.179867649895812	-1.16008864625002	-1.16008864625002	-1.16008864625002	-0.292065289696758	-1.16008864625002	-0.139593578045358	-1.16008864625002	-1.16008864625002	0.0207911024806726	-1.16008864625002	-0.260584401610841	-1.16008864625002	0.785322979993939	-0.150898541863563	-1.16008864625002	-1.16008864625002	0.00862664479395951	-1.16008864625002	-1.16008864625002	-0.226844291761895	0.175266953909937	-1.16008864625002	-1.16008864625002	-1.16008864625002	-1.16008864625002	0.782729093148562	-1.16008864625002	-1.16008864625002	-0.525200897038348	-1.16008864625002	-0.310551148090957	-0.530859007262258	-0.2890637115904	-0.432439309053149	-1.16008864625002	-0.412424898503657	-1.16008864625002	-1.16008864625002	-1.16008864625002	-1.16008864625002	-1.16008864625002	-1.16008864625002	-1.16008864625002	-0.261542504379271	0.74053321180772	0.412656535910537	-1.16008864625002	0.124455836372046	-1.16008864625002	-1.16008864625002	-1.16008864625002	-1.16008864625002	-1.16008864625002	-1.16008864625002	-0.01503342079514	-1.16008864625002	-1.16008864625002	-1.16008864625002	0.150295898882194	0.402645839031035	-1.16008864625002	-1.16008864625002	-1.16008864625002	0.764062146550968	-1.16008864625002	-1.16008864625002	-1.16008864625002	-0.385357397837651	-0.533771678629691	-1.16008864625002	0.237840816899687	-1.16008864625002	-1.16008864625002	-0.0138535143112654	-1.16008864625002	-1.16008864625002	-1.16008864625002	0.24682004497617	-0.339074052626145	-1.16008864625002	-1.16008864625002	-1.16008864625002	0.50957919828963	-1.16008864625002	-1.16008864625002	-1.16008864625002	-1.16008864625002	-1.16008864625002	-1.16008864625002	-1.16008864625002	0.23472364294104	-0.235808507045714	-1.16008864625002	-1.16008864625002	-1.16008864625002	0.0788874771880708	-1.16008864625002	-1.16008864625002	-1.16008864625002	0.226375784167014	-1.16008864625002	-1.16008864625002	-1.16008864625002	-1.16008864625002	-1.16008864625002	-0.24891454621928	-0.300623163933849	-1.16008864625002	-1.16008864625002	-1.16008864625002	-1.16008864625002	-1.16008864625002	-1.16008864625002	1.31273810528575	1.28013319275659	-0.291337201688956	-0.239306103438154	0.560170084095479	-1.16008864625002	-0.601607230096264	-1.16008864625002	-1.16008864625002	-1.16008864625002	-1.16008864625002	-1.16008864625002	0.165148842639196	-1.16008864625002	-0.0195802492898283	0.290147478482293	-1.16008864625002	0.137961102483923	-1.16008864625002	-1.16008864625002	-1.16008864625002	1.86431482406412	0.552604056976942	-1.16008864625002	0.0780097006682171	-1.16008864625002	-1.16008864625002	-0.045351117917264	-0.143808334614706	-1.16008864625002	-0.483779026048015	-1.16008864625002	0.21290139498935	-0.121753459282539	-1.16008864625002	-1.16008864625002	0.0956550226422738	-1.16008864625002	-1.16008864625002	-1.16008864625002	-0.247837574212061	-1.16008864625002	-0.39309419730644	-1.16008864625002	0.405814452706467	0.112944237432426	0.85334078249557	-1.16008864625002	0.359556881089066	0.109035120261395	-1.16008864625002	-0.00746501873230561	-1.16008864625002	-1.16008864625002	-1.16008864625002	-1.16008864625002	-1.16008864625002	-1.16008864625002	-1.16008864625002	-0.176638601213979	-1.16008864625002	-1.16008864625002	-1.16008864625002	0.365214041319274	-1.16008864625002	-1.16008864625002	-1.16008864625002	0.808277032908166	0.816086882170386	-1.16008864625002	-1.16008864625002	-1.16008864625002	-1.16008864625002	-1.16008864625002	0.473618835693284	0.0418704821107082	-1.16008864625002	-1.16008864625002	-1.16008864625002	0.533128299810236	0.85325954681426	-1.16008864625002	0.0621046545217553	-1.16008864625002	0.165968230252112	0.111451836407409	0.101480809712074	-0.103589806434513	0.715363717735956	-1.16008864625002	-1.16008864625002	-1.16008864625002	-1.16008864625002	-1.16008864625002	0.205179924190619	1.0365434774293	-1.16008864625002	-1.16008864625002	0.0234799175264483	-0.264317369350975	-1.16008864625002	0.304047018025552	-1.16008864625002	0.0276187599622714	-0.271090194768852	-1.16008864625002	0.0987423800134024	-1.16008864625002	0.0399045676304315	-1.16008864625002	-0.0493613059884614	-1.16008864625002	-1.16008864625002	-0.0396267132546824	-1.16008864625002	-1.16008864625002	-1.16008864625002	-0.18728546330103	-1.16008864625002	0.00318207688169894	-1.16008864625002	0.152394445345924	0.130975425333109	0.0138946267150362	-1.16008864625002	-1.16008864625002	0.0694809891185584	-0.278507290051345	-1.16008864625002	-1.16008864625002	-1.16008864625002	-1.16008864625002	-1.16008864625002	-1.16008864625002	-1.16008864625002	-0.424147266530223	-0.0977547250991054	-0.0747389513025426	-1.16008864625002	-1.16008864625002	0.0881002351293025	-1.16008864625002	0.620723242496362	1.11045890323461	-0.120682849703771	-1.16008864625002	0.206167071517717	-1.16008864625002	1.13295340909734	-0.0271180970745137	-1.16008864625002	-1.16008864625002	-1.16008864625002	-1.16008864625002	-1.16008864625002	-0.170364323746069	-1.16008864625002	0.136985727453942	0.689964659338604	0.0815292413402396	-0.137299474813927	0.0942080602783306	0.0875645297674257	0.285874853645031	0.468943580429458	-1.16008864625002	-1.16008864625002	-1.16008864625002	-1.16008864625002	0.159242735447083	-1.16008864625002	-1.16008864625002	-1.16008864625002	-1.16008864625002	-1.16008864625002	-1.16008864625002	-1.16008864625002	0.0785361983930789	0.286501331388062	-1.16008864625002	-1.16008864625002	-1.16008864625002	-1.16008864625002	-0.246938015564963	-1.16008864625002	-1.16008864625002	-0.218461579449317	-1.16008864625002	-1.16008864625002	-1.16008864625002	-1.16008864625002	-0.149332229714007	-1.16008864625002	0.00249594510260171	-1.16008864625002	-1.16008864625002	-1.16008864625002	-1.16008864625002	0.889452151497322	-1.16008864625002	-1.16008864625002	-1.16008864625002	1.06771292410468	-1.16008864625002	-1.16008864625002	0.842251447560396	-1.16008864625002	-1.16008864625002	-1.16008864625002	0.435359546937789	0.453645262008306	0.0801187226703667	0.457396236520145	-1.16008864625002	-1.16008864625002	-1.16008864625002	-1.16008864625002	-0.0621442684366866	-0.218461579449317	-1.16008864625002	-1.16008864625002	-1.16008864625002	1.00499025001294	0.73679168410064	0.596072491439596	0.085426885081361	-1.16008864625002	-1.16008864625002	-1.16008864625002	-1.16008864625002	-1.16008864625002	-1.16008864625002	-1.16008864625002	0.124455836372046	-0.351305473922674	-1.16008864625002	-1.16008864625002	-0.3031478436987	-0.160624721787731	0.0149857852894369	-1.16008864625002	0.662890491359381	-0.351096644076375	-0.538993071580295	-1.16008864625002	0.802051551624588	-1.16008864625002	-1.16008864625002	-1.16008864625002	0.451210299444159	-1.16008864625002	-0.112394169850432	0.359275331175746	0.595072163708361	-1.16008864625002	-1.16008864625002	-1.16008864625002	-1.16008864625002	-1.16008864625002	-1.16008864625002	-1.16008864625002	-1.16008864625002	0.155707712952279	-1.16008864625002	0.361460590726197	0.0689631133502305	-1.16008864625002	-0.153571436606297	-0.225805217791443	-1.16008864625002	-0.245223615749706	-0.149892232030628	-0.00220641056945424	-0.0704000745183044	-1.16008864625002	0.760786466383161	-0.156339431280233	-1.16008864625002	-1.16008864625002	-0.471290209145957	-0.237008251479847	-0.43670537730619	-0.591925965931355	0.162901487858052	-0.384593802170494	-0.567183292046517	-0.449832764011374	-1.16008864625002	-1.16008864625002	-1.16008864625002	-1.16008864625002	-1.16008864625002	-0.226561153874777	-1.16008864625002	-0.392096970725535	-1.16008864625002	-0.435712797873921	-1.16008864625002	-0.459292738138018	-1.16008864625002	-0.302754400667682	0.526122973889249	0.22535459561226	-1.16008864625002	-0.698754036205545	0.12384607567638	-0.257872519413994	-0.241409337737377	-1.16008864625002	-0.272618129750291	0.255934452002023	0.190816829113719	0.00056943247377931	-1.16008864625002	-1.16008864625002	0.112384122024182	-1.16008864625002	-1.16008864625002	0.484939814307009	-1.16008864625002	0.0218966098578281	-1.16008864625002	-1.16008864625002	-1.16008864625002	0.834445394688879	-1.16008864625002	-1.16008864625002	0.112384122024182	-1.16008864625002	-1.16008864625002	0.088994231893366	0.897442051387492	0.789492006251399	0.228651343426589	-1.16008864625002	0.747332598192085	0.534043345413412	0.0662093711454744	-1.16008864625002	-0.0590465237112478	-0.20160067139072	-0.140964681420176	-1.16008864625002	-1.16008864625002	-0.20140079016113	-1.16008864625002	0.394667149641022	0.221775315610957	-1.16008864625002	-1.16008864625002	-1.16008864625002	-1.16008864625002	0.549850413324278	-0.40886731324359	-1.16008864625002	-0.31339798102173	-0.241044296922027	0.160764400777513	-0.15033974947557	-0.344495172488517	0.0471483564593472	-1.16008864625002	-1.16008864625002	-0.137586850594874	-0.0919118996636165	0.00901220370676133	-1.16008864625002	-0.246217001319536	-1.16008864625002	0.358009888412415	-0.400609658905982	0.242488688070481	-1.16008864625002	-1.16008864625002	-1.16008864625002	-1.16008864625002	0.113411427368468	-1.16008864625002	-0.060058769065467	-0.493771031915904	-0.43993902230411	-0.226938630127175	-0.291256222868238	-1.16008864625002	-1.16008864625002	-0.243593082339858	-1.16008864625002	-1.16008864625002	0.158635190634644	-1.16008864625002	-0.138791914944118	-1.16008864625002	-0.335610780627213	-1.16008864625002	-0.401218840325109	-0.164219914807926	-0.324809629661803	-1.16008864625002	-1.16008864625002	-0.512033211084079	0.471444130583665	-0.272448635656951	-1.16008864625002	-1.16008864625002	-1.16008864625002	0.390714224584789	-0.00039116570700675	-1.16008864625002	-1.16008864625002	-1.16008864625002	-1.16008864625002	-0.105928842909214	-1.16008864625002	0.364929993825416	-1.16008864625002	-1.16008864625002	-0.121991046298045	-0.431434457059534	-1.16008864625002	-0.541231853290589	-1.16008864625002	-1.16008864625002	-1.16008864625002	-1.16008864625002	0.241323359860782	-0.0261098132096365	0.123693738200774	0.221625078188995	0.448784211588564	-1.16008864625002	0.577695776508855	0.636020643535216	0.0992889902648067	0.446688737754763	-1.16008864625002	0.059894123403107	-1.16008864625002	-1.16008864625002	-1.16008864625002	0.0731199124828402	-1.16008864625002	-1.16008864625002	-1.16008864625002	-1.16008864625002	-1.16008864625002	-1.16008864625002	-1.16008864625002	0.0588769029796449	-0.12139685651292	0.00785637529417514	-0.144601472642099	0.235991655155018	0.0817058104638864	-1.16008864625002	-1.16008864625002	0.497321125115618	-1.16008864625002	-1.16008864625002	-1.16008864625002	-1.16008864625002	-1.16008864625002	-1.16008864625002	-1.16008864625002	-0.0145912715329643	0.0385979497629914	-0.0157694961474367	-1.16008864625002	-1.16008864625002	-0.0821447724481777	0.344665741623305	-1.16008864625002	0.244943217757127	-1.16008864625002	-0.0370930026015278	-0.00401535511915217	-1.16008864625002	-0.126129734293131	-0.212067594968983	-0.162044360484103	-0.115293495859138	-1.16008864625002	0.459525718036526	-0.152125527252476	0.115002784901551	-1.16008864625002	-1.16008864625002	-1.16008864625002	0.344665741623305	-1.16008864625002	-0.123887487290998	-1.16008864625002	0.382393451266147	-0.200700498548911	-1.16008864625002	-1.16008864625002	-1.16008864625002	0.672966645833526	-1.16008864625002	-1.16008864625002	-1.16008864625002	-0.0304171138417084	0.857155050343721	0.104784771058425	-0.331604282517644	-1.16008864625002	-1.16008864625002	-1.16008864625002	0.0453282411695352	0.44975358533758	-1.16008864625002	0.00986143076322633	-0.272956911082999	0.103405743627116	0.0814409779973165	-0.415976601343708	-1.16008864625002	-0.49709525221177	-1.16008864625002	-1.16008864625002	0.217806741552189	-0.376023465678737	-1.16008864625002	-1.16008864625002	-0.45428206474514	0.0967427224050603	-0.483611451911188	-0.488058667693403	-0.683810482050767	-0.136455492050149	-0.27057963608147	-0.637651248617007	-0.461091827102912	-1.16008864625002	-0.42185661947829	-1.16008864625002	-0.200850653744257	-0.473964314615687	-0.447546098172436	-0.413661735375871	-0.103342932150606	-1.16008864625002	-1.16008864625002	-1.16008864625002	-0.26964198628795	-1.16008864625002	-1.16008864625002	-1.16008864625002	-1.16008864625002	-0.520972929884578	-1.16008864625002	-0.33335762379605	-1.16008864625002	-1.16008864625002	-1.16008864625002	-1.16008864625002	-1.16008864625002	-1.16008864625002	-1.16008864625002	-1.16008864625002	0.108849649867069	-1.16008864625002	-1.16008864625002	-1.16008864625002	-1.16008864625002	-1.16008864625002	-0.191086377317116	-1.16008864625002	-1.16008864625002	-1.16008864625002	-0.084717122570765	-0.398530750218026	-0.317592595772513	-0.295125195251841	-1.16008864625002	0.214754728984517	-1.16008864625002	-0.590452354429475	-0.447706130991029	-1.16008864625002	-1.16008864625002	-1.16008864625002	-1.16008864625002	-0.232375488016008	-1.16008864625002	-1.16008864625002	-1.16008864625002	-0.183244106721463	-0.131980234618942	-0.129648699407987	-0.181471123418127	-0.417753777418596	-1.16008864625002	0.407328739195244	-0.144374998957086	-0.328885752351171	-0.352116510271413	-0.586444308911331	-0.609033496629528	-1.16008864625002	-1.16008864625002	-1.16008864625002	-0.660514392782223	-1.16008864625002	-0.788044142262184	-1.16008864625002	-1.16008864625002	-0.670692903411541	-1.16008864625002	0.0832974835773845	-0.619265635967576	0.329667744871759	-1.16008864625002	-0.688786150378	-1.16008864625002	-0.695036296995962	-1.16008864625002	-1.16008864625002	-0.166115121830021	-1.16008864625002	-0.52203537217694	-1.16008864625002	-0.66732245864188	-0.64255356903958	-0.622267261188582	-1.16008864625002	0.250945994020667	-1.16008864625002	-0.539514277865002	-1.16008864625002	-0.231536292505214	-1.16008864625002	-0.342933688927259	-1.16008864625002	-0.189241292504054	-0.435657571187275	-0.311361093653308	-0.517849545012895	-0.484066095528209	-0.551180764529022	-0.446691322177779	-0.373866057488028	-0.313167910280277	-1.16008864625002	-1.16008864625002	-0.39791703339292	-1.16008864625002	-0.364908640764349	-0.275909534649162	-1.16008864625002	-1.16008864625002	-0.422373314058714	-1.16008864625002	-1.16008864625002	0.485365942010456	-0.084973617839185	0.226830205259951	-1.16008864625002	0.457232711282508	-1.16008864625002	0.313925361910354	-1.16008864625002	-0.402191402934952	-0.50921659755301	-1.16008864625002	-1.16008864625002	-1.16008864625002	-1.16008864625002	-1.16008864625002	-1.16008864625002	-0.0315596251854407	0.177981158566808	0.872550020920163	-1.16008864625002	-1.16008864625002	-0.634253915409363	-0.495760475473613	-1.16008864625002	-1.16008864625002	-1.16008864625002	-0.360654535616863	-1.16008864625002	-0.164436905734953	-1.16008864625002	-1.16008864625002	-0.146634813337754	-1.16008864625002	-0.446370229643245	-1.16008864625002	-1.16008864625002	-0.423461634280153	-1.16008864625002	-1.16008864625002	-0.314010855834281	-1.16008864625002	-1.16008864625002	-1.16008864625002	-1.16008864625002	-1.16008864625002	-1.16008864625002	-1.16008864625002	-1.16008864625002	-0.571238361160086	-1.16008864625002	-0.700709314766897	-0.0230246615100544	-0.300544013180307	-1.16008864625002	-1.16008864625002	-1.16008864625002	-0.366984482110484	-0.174733545836435	-1.16008864625002	-0.0610689689310933	-1.16008864625002	-1.16008864625002	-1.16008864625002	-1.16008864625002	0.533433179746535	-1.16008864625002	-1.16008864625002	-1.16008864625002	-0.544677112570218	-0.277503637942455	-1.16008864625002	-1.16008864625002	-0.166385228689073	-1.16008864625002	-0.347599321450527	-0.342150577377637	-1.16008864625002	-1.16008864625002	0.414339982533411	-0.0599913497537337	-1.16008864625002	-0.215953826601653	-0.282745841750016	-1.16008864625002	-1.16008864625002	-0.126247454670565	-0.124360419037765	-0.022492528575313	-0.496497592425041	-1.16008864625002	-0.240496153085862	-1.16008864625002	-1.16008864625002	-0.424375514220941	-0.118175378505333	-1.16008864625002	-0.108256597208424	-1.16008864625002	-0.338355074554827	-0.444867803857707	-1.16008864625002	-0.524878800892287	-0.884800922424198	-0.650549585422705	-1.16008864625002	-1.16008864625002	-0.504046313628432	-0.541530425843632	-0.62022988402131	-0.769201700618701	-0.357380982739802	-1.16008864625002	-1.16008864625002	-0.745020105730581	-0.438435576767679	-0.667571898202342	-0.169685663872216	-0.687506360154861	-0.301413821176326	0.114112941517589	-0.485259499833004	-0.254303150394211	-1.16008864625002	-0.0615621019928648	-0.193789036889187	-0.256289849137166	-0.871816624245852	-1.16008864625002	-0.827222027252726	-1.16008864625002	-0.216437200476353	-0.448877419201327	-1.16008864625002	-1.16008864625002	-0.545542067069732	0.178923642035251	-1.16008864625002	-1.16008864625002	0.137180668954912	-0.730360554509439	-0.534872017927091	-0.27607762379073	-0.595559483512894	-0.722550757029465	-0.707610816802974	-0.666672707508991	-1.16008864625002	-0.688580946244207	-1.16008864625002	-0.62910134396114	-0.176163083912621	-1.16008864625002	-0.44397935268394	-1.16008864625002	0.0620194677376591	-0.60005510428709	-0.252084732573649	-0.0946640400457084	-0.213285730832326	-0.221289650559586	0.152955354278389	-1.16008864625002	-0.474752502492349	-0.562589090659116	-0.115413921385014	-0.468092693195457	-1.16008864625002	0.349683311149585	-0.562589090659116	-0.600832272420123	-0.460064955542877	-1.16008864625002	0.175753188981363	-0.173884291645207	-1.16008864625002	-0.47519503162292	-0.261977285895827	-1.16008864625002	-1.16008864625002	-0.279675150067526	0.184663617332902	0.221489896802937	-0.666372232231504	-1.16008864625002	-1.16008864625002	-1.16008864625002	-1.16008864625002	0.230249388878899	-0.196744946682747	-0.382250765001736	-0.137874050923441	-0.606115973576702	-0.7049308897117	-0.276749300184983	-0.77401904166945	-0.449594178684984	-0.586648640503062	-0.214549029035786	-0.709802383518773	-0.72754664882045	-0.174839591480443	-1.16008864625002	-1.16008864625002	-0.731791133882972	-0.0447954807352834	0.391009860321112	-1.16008864625002	-0.355802370938673	-1.16008864625002	-0.331164717805589	-1.16008864625002	-1.16008864625002	-1.16008864625002	-0.45644603149834	-1.16008864625002	-1.16008864625002	-1.16008864625002	-1.16008864625002	-0.378298066158827	-1.16008864625002	-1.16008864625002	-0.195969853714974	-0.0901389628411546	-1.16008864625002	-0.0418683306866803	-1.16008864625002	-0.211969998543183	-0.26093305485856	-1.16008864625002	-0.11093791214023	0.204960781378061	0.814059320633047	-0.431378546948159	-1.16008864625002	-0.355871142313434	-1.16008864625002	-1.16008864625002	-0.0944964153336992	-1.16008864625002	-1.16008864625002	-1.16008864625002	-0.0546363251945605	-1.16008864625002	-1.16008864625002	-1.16008864625002	-1.16008864625002	-1.16008864625002	0.160358231133285	0.325161315023757	-1.16008864625002	-1.16008864625002	-1.16008864625002	-1.16008864625002	-1.16008864625002	-0.129531820543138	-0.234605417043618	-1.16008864625002	-1.16008864625002	-0.231069369225315	-1.16008864625002	-0.232282324356635	-0.291175227998423	-1.16008864625002	0.363133943257119	-0.337346267319634	0.0948406425665893	0.901064711881086	-1.16008864625002	-0.334231356028315	-0.331311294166368	0.273190878280891	-1.16008864625002	-0.119490458149472	-0.355802370938673	-1.16008864625002	-0.136378691259779	-0.180215416002078	-0.0835612320313181	-0.180215416002078	-1.16008864625002	-1.16008864625002	-1.16008864625002	-1.16008864625002	-0.366115358586394	-0.288003855817598	-1.16008864625002	-1.16008864625002	-0.198089741997339	-1.16008864625002	-0.161935312559385	-1.16008864625002	-1.16008864625002	-0.248196867239953	-1.16008864625002	0.385415710424516	-0.331311294166368	-0.147873066078147	-0.239397762782864	-1.16008864625002	-1.16008864625002	-1.16008864625002	-1.16008864625002	-0.280839720742796	-1.16008864625002	-0.172926987228627	-1.16008864625002	-1.16008864625002	0.315499466815939	-1.16008864625002	-0.0652896226108089	-1.16008864625002	0.118387652850888	-1.16008864625002	0.227284971291332	-0.668691194862983	-0.532339344135297	-1.16008864625002	-0.260235459613184	0.372715595819235	-0.580122054799238	-1.16008864625002	-1.16008864625002	0.194751661749281	-0.3499809610259	-1.16008864625002	-0.0292003895476431	-0.447546098172436	-0.480023947971527	-1.16008864625002	-0.597120870467251	-1.16008864625002	-0.420301984439983	0.609921921791316	-1.16008864625002	-0.550022908979096	-1.16008864625002	-0.0111888404673587	-1.16008864625002	-0.396871330753622	-0.13557152593069	-0.288819372687383	-1.16008864625002	0.288258855990988	-1.16008864625002	-1.16008864625002	0.818889369250089	-0.0418683306866803	-0.0678846005206918	-1.16008864625002	-1.16008864625002	0.314624475711781	-1.16008864625002	-1.16008864625002	-0.18366027203802	-0.235993300499605	0.0573546370567789	0.259762837106591	-1.16008864625002	-1.16008864625002	-1.16008864625002	-1.16008864625002	-1.16008864625002	-1.16008864625002	-1.16008864625002	0.0540709825774725	-1.16008864625002	-1.16008864625002	-1.16008864625002	-1.16008864625002	-0.250971162606887	0.0809998733218324	-0.0483962440077505	0.604329222904231	-0.00581803508527827	0.37250004615435	-1.16008864625002	-1.16008864625002	-1.16008864625002	-1.16008864625002	-1.16008864625002	0.156412985378208	-1.16008864625002	-0.0650894473383957	-0.00386484950317804	-1.16008864625002	-0.057015869519726	-0.212360254717757	-0.521865626962119	-0.218557745834966	-0.305031048571888	-0.308305615702	0.145330031355654	0.42968842778629	0.750797236340744	-0.285383254789724	0.333260188488759	0.0832089366267941	-1.16008864625002	-1.16008864625002	-1.16008864625002	-1.16008864625002	-1.16008864625002	-1.16008864625002	-1.16008864625002	0.825347434184476	-1.16008864625002	-1.16008864625002	-0.393902445438135	0.0436789152662901	0.397249509494917	0.376535587935309	-0.0331264142614133	-0.225899781612261	0.348113946028606	-1.16008864625002	-1.16008864625002	0.273354470886188	-1.16008864625002	0.0476458207274106	0.50957919828963	-0.360993913961247	-0.207062476049174	-1.16008864625002	-1.16008864625002	-1.16008864625002	-1.16008864625002	-0.429303553298018	-0.393156433755049	-1.16008864625002	0.0237971471389597	-1.16008864625002	-1.16008864625002	-0.399938374034234	-1.16008864625002	-0.123650844973762	-0.0698715592635223	-0.315462672253133	-1.16008864625002	-1.16008864625002	-0.000315393247917389	-1.16008864625002	-1.16008864625002	-1.16008864625002	-1.16008864625002	-0.463543572393897	-0.0913427289389362	0.205289526016249	-1.16008864625002	-1.16008864625002	0.174226386596667	0.75270143509682	0.168124650937466	0.789404914185065	0.469442945280763	0.0890837110616048	-1.16008864625002	-1.16008864625002	-1.16008864625002	-0.00701635891858373	-0.0996246276335162	-0.519864100708119	-1.16008864625002	-1.16008864625002	-1.16008864625002	-1.16008864625002	-1.16008864625002	-1.16008864625002	0.39650354486097	0.286250664034104	-0.365512482018878	0.154601169641164	-1.16008864625002	-1.16008864625002	0.47714675807503	-1.16008864625002	-1.16008864625002	-1.16008864625002	-0.277084730890195	-0.365445436229374	-1.16008864625002	-1.16008864625002	-0.278005768018597	-1.16008864625002	0.142961619801506	-1.16008864625002	-1.16008864625002	-1.16008864625002	-1.16008864625002	-0.440375161738415	0.00908934946593976	-1.16008864625002	-1.16008864625002	-1.16008864625002	0.182392488225673	0.908565116903568	1.17214711002395	-1.16008864625002	0.100749245157362	-0.0192881127353778	-0.274056049524455	0.0209488908962411	-1.16008864625002	-1.16008864625002	-1.16008864625002	-0.322942825782228	-1.16008864625002	-1.16008864625002	0.535999520274637	-1.16008864625002	0.861836897750748	-1.16008864625002	-1.16008864625002	-1.16008864625002	-0.362010230372663	-1.16008864625002	-0.45888016309153	-0.540913047804701	0.000974424177665035	-0.355939901292809	-1.16008864625002	-1.16008864625002	-1.16008864625002	-1.16008864625002	-0.663473622535498	-1.16008864625002	-0.0049174759533867	-1.16008864625002	-1.16008864625002	0.025386145844431	-1.16008864625002	-1.16008864625002	-1.16008864625002	0.148403799924078	-0.125186919380065	-0.13534065303129	0.0822358576073597	-0.345061424085864	-1.16008864625002	0.752038549405229	-0.536656633582471	-1.16008864625002	-1.16008864625002	-1.16008864625002	0.491876400333564	-0.183556266592771	0.72054331028391	-0.181262080205505	-1.16008864625002	-0.165466216569707	0.271516564450094	-1.16008864625002	-0.211383966103186	0.019609186173452	-0.259886228485162	-0.331897051923884	-1.16008864625002	-0.095375801855301	0.538452582082691	0.0597244543221729	-1.16008864625002	-1.16008864625002	-1.16008864625002	0.115753220432513	-0.148547093847722	0.425155212851951	0.0287385918977832	0.164126235809576	0.141093559762818	0.582785023852269	-1.16008864625002	0.0142061559136441	0.283624782865009	-0.130815903507774	0.293815235060165	-0.122703097205233	-1.16008864625002	-1.16008864625002	0.109777616320117	-0.141306832178494	-0.0563371511937585	-0.167787227898325	-1.16008864625002	-1.16008864625002	-1.16008864625002	0.0852491208389479	-1.16008864625002	0.677889544722162	-1.16008864625002	0.357869438160695	-1.16008864625002	-1.16008864625002	-0.0369518697832415	-1.16008864625002	-0.155566057329316	0.294195900205916	0.606154690026754	-0.0617413024429342	-1.16008864625002	-1.16008864625002	-1.16008864625002	-1.16008864625002	-0.401340553708428	-0.0774152729589958	0.391996286823731	-1.16008864625002	-0.0622785181773314	-1.16008864625002	-1.16008864625002	-1.16008864625002	0.389090632644095	-1.16008864625002	-1.16008864625002	-1.16008864625002	0.885883582086551	0.476305095924537	-1.16008864625002	0.27865383022177	-0.048810068256141	-1.16008864625002	-0.0839468313710246	0.504181770647469	-1.16008864625002	-1.16008864625002	-1.16008864625002	-0.492142569445001	-1.16008864625002	-1.16008864625002	-0.185942358702712	-1.16008864625002	-1.16008864625002	0.829285649967792	-0.243229896658616	-0.107155377526523	-1.16008864625002	-1.16008864625002	-0.214403448745359	-0.152348267990296	-1.16008864625002	-1.16008864625002	-1.16008864625002	-1.16008864625002	0.154601169641164	-0.0661561199791005	-1.16008864625002	0.82836795499945	-1.16008864625002	0.19088813699001	-1.16008864625002	-0.217402355161444	-0.108134363672639	-0.114570306323954	-1.16008864625002	-1.16008864625002	-1.16008864625002	-1.16008864625002	0.495934187417435	0.159445392593568	-1.16008864625002	-1.16008864625002	-1.16008864625002	0.574388109853613	-1.16008864625002	0.392984214858759	-0.391847238755108	-1.16008864625002	0.955590343063796	-1.16008864625002	-1.16008864625002	-0.0805948752439366	-1.16008864625002	-1.16008864625002	-0.0770896678397394	-1.16008864625002	-0.432829303622552	-1.16008864625002	-1.16008864625002	0.283375280711996	-1.16008864625002	-1.16008864625002	-0.144374998957086	-1.16008864625002	-1.16008864625002	-0.233306023070808	-0.303698020549738	0.00173463093272626	-0.0460448064069892	0.132713816646771	-1.16008864625002	-0.393591792358326	-1.16008864625002	-1.16008864625002	0.629554239657815	-0.2687022264832	-0.288411817088277	-1.16008864625002	-0.215566744314485	-1.16008864625002	-0.39172230884594	-0.393156433755049	0.0229516227635719	-0.258398761708931	-1.16008864625002	-1.16008864625002	-1.16008864625002	-1.16008864625002	-0.350957360978086	-1.16008864625002	0.20957988434887	-1.16008864625002	-0.261890365520507	-0.358748390237517	-0.137874050923441	0.334161501208768	0.434806046904667	-0.0672205111154687	-0.213139732180041	-0.0255327589861357	-1.16008864625002	-1.16008864625002	0.402344867471993	-1.16008864625002	-1.16008864625002	-0.196879608442293	-0.0410288850372403	-1.16008864625002	-1.16008864625002	-1.16008864625002	0.270660756241459	0.445723820202259	-0.129648699407987	0.0595548382150657	-1.16008864625002	-1.16008864625002	0.633694418857173	-1.16008864625002	-1.16008864625002	-1.16008864625002	-0.0598564838491414	-1.16008864625002	-0.0924804072217691	-1.16008864625002	-1.16008864625002	0.188113526042369	-1.16008864625002	0.243188965695969	0.731456375910521	-1.16008864625002	1.14413702152369	-1.16008864625002	-1.16008864625002	-1.16008864625002	-1.16008864625002	-1.16008864625002	-0.115173040049986	-1.16008864625002	0.0846273963474323	-1.16008864625002	-0.0983788266771088	-1.16008864625002	-1.16008864625002	-0.104576044681684	-0.526541660148699	-0.506820281219506	-0.0692101226773972	-0.404370146204125	-1.16008864625002	-1.16008864625002	-0.0368812886817003	-0.557167062329683	-0.0955640352824316	-0.469895084754734	-0.202149882456864	-0.000694145564156006	-0.492235846862326	-0.621729490008657	-0.362179351784227	-0.231256198924639	0.498710905167854	-1.16008864625002	-0.137184475336168	-0.193534763283986	0.0382717924362417	0.277788024487001	-1.16008864625002	-1.16008864625002	-1.16008864625002	0.0456587139254364	-0.197686728192178	-1.16008864625002	-1.16008864625002	-1.16008864625002	0.672223669322245	-0.288819372687383	0.501382631986033	-1.16008864625002	-0.397056085123438	-0.292549961529312	0.162035524412418	0.432697959617076	-0.026974177974686	-0.369248135143059	0.158432817767429	-0.199564354640885	0.0362540389158111	0.545430018914352	0.311441096170144	0.663829963213833	-1.16008864625002	-1.16008864625002	-1.16008864625002	-1.16008864625002	-1.16008864625002	-1.16008864625002	0.280016848021259	-0.0717189037897025	-0.00776391007142515	0.374370545964169	-1.16008864625002	-1.16008864625002	-0.143694919352569	-1.16008864625002	-1.16008864625002	-1.16008864625002	0.381033178016909	0.566858657195786	-1.16008864625002	-1.16008864625002	-1.16008864625002	-1.16008864625002	-0.234698081544488	-1.16008864625002	-0.0648224217611372	-0.0568801993706946	-1.16008864625002	0.117257100744404	-0.0744770689571062	-0.048672164577459	0.341509839509336	0.168639268472759	-1.16008864625002	-1.16008864625002	-1.16008864625002	-1.16008864625002	-1.16008864625002	-1.16008864625002	-1.16008864625002	0.362945177797314	0.512412317243737	0.252485667176744	-1.16008864625002	-0.386499835025135	-0.265008231069212	-1.16008864625002	-1.16008864625002	-0.434107646450069	-1.16008864625002	-0.484782663438383	-1.16008864625002	-0.433051961718716	-1.16008864625002	-1.16008864625002	-1.16008864625002	-0.676479392903446	-0.240587558992372	-0.254966419285302	0.109777616320117	-1.16008864625002	-0.0763073380820016	-0.327408404069024	-1.16008864625002	-1.16008864625002	-0.459859204191897	-0.475342409371301	-1.16008864625002	0.221118305644611	-0.173246311848851	-1.16008864625002	0.0722513055370947	0.265187506443896	0.759781465514851	0.963419716491578	-1.16008864625002	-1.16008864625002	-1.16008864625002	-1.16008864625002	-1.16008864625002	-1.16008864625002	-1.16008864625002	-0.00544299161989685	-0.0286985425656465	-0.290120831926337	-1.16008864625002	-1.16008864625002	-1.16008864625002	-1.16008864625002	-1.16008864625002	-1.16008864625002	-1.16008864625002	-1.16008864625002	-1.16008864625002	-1.16008864625002	0.130397142154251	-1.16008864625002	-1.16008864625002	0.636444409783871	0.00955246208658735	0.205837839589945	-0.00880867652853547	-0.180948334525371	0.327566683582377	-1.16008864625002	0.178609311705635	-1.16008864625002	-1.16008864625002	-1.16008864625002	-1.16008864625002	-1.16008864625002	-1.16008864625002	-1.16008864625002	-1.16008864625002	-1.16008864625002	-0.585129611789367	-1.16008864625002	-0.545267126499837	-1.16008864625002	-0.631589719700628	-1.16008864625002	-1.16008864625002	-0.0759157078951232	-1.16008864625002	-1.16008864625002	-1.16008864625002	-0.475391520639735	-1.16008864625002	-1.16008864625002	-0.21692004301876	-0.51746228169099	-1.16008864625002	-1.16008864625002	-0.423003803626916	-1.16008864625002	-1.16008864625002	-0.545031261053297	-1.16008864625002	0.0737287577116586	-1.16008864625002	-1.16008864625002	0.276861725967893	-0.180215416002078	-0.6875292756432	-1.16008864625002	-1.16008864625002	-1.16008864625002	-1.16008864625002	-0.0954385544222277	0.0925396974914573	-1.16008864625002	-0.327334390802819	-1.16008864625002	-1.16008864625002	-0.0310600909605778	-1.16008864625002	-0.324287813332676	-1.16008864625002	-1.16008864625002	-0.582654259966181	-0.589510506035648	-0.293275891725295	-0.332445405333311	-1.16008864625002	-1.16008864625002	-0.431658007926228	-0.538591528198175	0.00770245694139947	-0.49312063629387	0.21445780735106	-1.16008864625002	-0.181000640552194	-0.672555981705495	-0.641779956972839	-1.16008864625002	-0.621819195028909	-1.16008864625002	-1.16008864625002	-0.347107148411908	-0.00316191413825741	-0.14363820141358	-0.494095736596447	-0.564288258816789	-0.486306083148515	-0.323989322645779	0.42510328783209	-0.279091632147811	-1.16008864625002	-1.16008864625002	-0.0304171138417084	0.43694353290659	-1.16008864625002	-0.508552782249708	0.0213435677483943	-0.410294593167975	-0.206469898594018	-1.16008864625002	-0.23497595580881	-1.16008864625002	-0.311245487400817	-1.16008864625002	-1.16008864625002	-1.16008864625002	-0.54210682379001	-1.16008864625002	-0.511463130829981	0.413676290111223	-0.675926291993126	-0.000353280852692615	-0.243744318860503	0.00570561745896046	-0.414835700189317	-0.459292738138018	-1.16008864625002	-1.16008864625002	-0.401401395055054	0.268303286610427	-1.16008864625002	-1.16008864625002	-1.16008864625002	-1.16008864625002	-1.16008864625002	-1.16008864625002	-1.16008864625002	-0.472728991050618	-0.535846750632364	-0.136724196203177	-1.16008864625002	-1.16008864625002	-1.16008864625002	-0.508729936733592	0.33429680903994	-0.426706549588047	-1.16008864625002	-0.432439309053149	-0.200900694232091	-0.602058271780134	-0.487916918839119	-0.492189211532239	-0.330357566808922	-0.679557844025128	0.164279511726547	-0.0283397787475575	-0.204240654323006	0.0655231011193469	-0.279897226203038	0.00616575208292973	-1.16008864625002	-0.766439034544615	-1.16008864625002	-0.782780337955568	-0.350225293975429	-1.16008864625002	-0.323017667511167	-1.16008864625002	-0.715218401437314	-0.697155598663398	-1.16008864625002	-0.786244431343413	0.345032660110208	-0.697857669562844	-0.712936959792436	-0.740211632960922	-0.694392200000368	-0.808085028798413	-1.16008864625002	-0.486187322969008	-0.487562275024539	-0.832038390678565	-1.16008864625002	-0.501406463648367	-0.983810922867376	-1.02154069185325	-0.56011496043832	-0.74526638883386	-0.791902424239307	-0.717375996550532	-0.579028153655839	-0.479668677531988	-0.848907770281843	-0.625323467507097	-1.16008864625002	-0.262932226474529	-0.573850813214701	-0.954599628724801	-0.65365224164192	-0.160132288730716	-0.614267935372054	-0.242639062526835	-0.419348553877451	-0.81185153086066	-0.927391183642815	-0.752222412820841	-0.149476294631942	-0.798524775937211	-0.769653148073307	-0.481569720067909	-0.514933242170312	-1.16008864625002	-0.357329609280124	-0.876459164062504	-1.16008864625002	-0.0437171931142144	-0.997118326966823	-0.552631309861965	-0.922176794642409	-0.745863272344095	-1.16008864625002	0.12741870094545	0.0195304855327741	-0.766011712495229	-0.226962211522373	-0.914049678358508	-1.16008864625002	-0.685550232336834	-0.420993777896445	-1.16008864625002	-1.16008864625002	-0.485450038700372	-0.568891953251983	-0.345697465976461	-0.176374486261019	0.0388426981156311	-0.415479735162265	-1.16008864625002	-1.16008864625002	-1.16008864625002	-1.16008864625002	-0.617387325651434	-0.466860455509209	-1.16008864625002	-0.604142639023843	-1.16008864625002	-1.16008864625002	-1.16008864625002	-0.588565452297462	-0.179061289778837	-0.698666741614715	-0.522247422429779	0.0767831640231444	-1.16008864625002	-1.16008864625002	-0.164328423067055	0.147887048060631	-0.51159477995558	-0.508286863324939	-1.16008864625002	-0.540913047804701	-1.16008864625002	-1.16008864625002	-1.16008864625002	-0.16524971100193	-1.16008864625002	-0.58883579570574	-0.0422526123534773	-0.407673558826397	-1.16008864625002	-0.568710662795089	-0.616260014378847	-0.405274087197955	-0.0462527273475061	-0.459395802930741	-1.16008864625002	-1.16008864625002	-0.593391767619387	-0.344565999355068	-0.285547533124904	-1.16008864625002	-0.44070190477122	-0.373866057488028	-1.16008864625002	-0.548782847049449	-0.462677295661108	-1.16008864625002	0.163445500233957	-0.534994031412391	-0.461399277338771	-1.16008864625002	-0.628606613374702	-0.617842980541468	-1.16008864625002	-1.16008864625002	-0.367084636730757	-0.581408348601426	0.319875200619116	-0.0857422998420355	0.18816676044319	-1.16008864625002	-0.190830567809674	0.0333223670172881	-1.16008864625002	-0.618751942288036	-0.649679588596369	-0.647660268617987	-0.602958116117186	-0.787266896488727	-0.520120337455339	-0.454700293094405	-0.560879909870378	-0.442367102721035	0.0594870065987834	-0.429444144390266	-0.459807746677712	-0.755516408254611	-0.240386440316107	-0.817434670711419	-0.252618211281214	-1.16008864625002	-0.698186019610682	-0.649303884418793	-0.704612228633488	-0.688900074072571	-0.105437354716143	-1.16008864625002	-0.0403282836483812	-0.521547102796885	-0.747104104112949	-0.757263395881156	-0.341270656278206	-0.453103022616261	-0.8156581874704	-0.319937493728317	-1.16008864625002	-0.876841967269	-0.863232453137724	-0.570211915579017	-0.764101075276605	-0.564048763019771	-0.850053711415936	-1.16008864625002	-0.434218584975122	-0.647430381569217	-0.223091971118655	-0.0637528860406341	-0.745406988957882	-0.414659851890353	-1.16008864625002	-0.403080626431416	-0.855083296303459	-1.16008864625002	-0.155698727442014	-0.331219690364911	-1.16008864625002	-0.459550340954341	-0.428909597349899	-0.961346611990742	-0.762187730238392	-1.16008864625002	-0.8181852733216	-0.859557528694312	-1.16008864625002	-0.0826345566100453	-0.626368594711054	-0.658840407465733	-0.577074229815911	-0.459550340954341	-0.579179690643814	-0.405635029563829	-0.376531580885006	-0.580421555427192	-0.321743428419603	-0.53835034476406	-0.366917697568276	-0.927380228063011	-0.229459301613965	-0.352226447315153	-0.164947979620531	-0.418740485806262	-0.797630777741805	-0.832910889148859	-0.499383579293933	-0.862119702757424	-1.16008864625002	-0.815138553768724	-0.638801735096332	-0.0819125989929111	-0.916067058443823	-0.883791111748765	-0.618772105974427	-0.483395872702752	-0.296646570044522	-0.404659654037114	-0.55159456065216	-0.0639058174545649	-0.261977285895827	-1.16008864625002	-0.657388990813003	-0.637997875840418	-0.235900913667387	-0.886881648626667	-1.16008864625002	-0.927489737249214	-0.652585511467448	-0.637482448856662	-0.474370959172117	-0.421005296324645	-0.521939901985262	-0.36834430767299	-0.649867228963993	-0.749258948674667	0.0309853462796811	-0.479781759945399	0.0234006397567571	-1.16008864625002	-0.419897812423123	0.0342924110477904	0.0325153409994964	-0.541987660021787	-0.414601216489949	-0.463034269287387	-0.575023973692745	0.422667421240027	0.149697719783615	-0.490224407143629	-0.4704438696508	-1.16008864625002	-1.16008864625002	-0.28669564616918	-1.16008864625002	-1.16008864625002	-0.101982866806663	-0.452419925639748	-1.16008864625002	0.00376727016433424	-1.16008864625002	-1.16008864625002	-0.139536361744527	-0.637144514356607	-1.16008864625002	-1.16008864625002	-0.456965404683531	-1.16008864625002	-0.566635832090626	-0.450362356180736	-0.060597796448991	-0.431266699836071	-1.16008864625002	-1.16008864625002	-0.291499111203256	-0.340114213516227	-0.465117502032261	-1.16008864625002	-1.16008864625002	0.0706912769321689	-1.16008864625002	-1.16008864625002	-1.16008864625002	-0.320088302915774	-1.16008864625002	-1.16008864625002	-1.16008864625002	-0.274056049524455	-1.16008864625002	-1.16008864625002	-0.541152183690989	0.373852016988596	-1.16008864625002	-1.16008864625002	-0.509614214825064	-1.16008864625002	-0.206963768155058	0.25011855458467	-1.16008864625002	-1.16008864625002	-1.16008864625002	-1.16008864625002	-1.16008864625002	-0.31971117239696	-0.0351135710499738	-0.545149217111745	-1.16008864625002	-0.321217547123257	0.206935991490578	-0.423690326710163	-0.462983296341751	-1.16008864625002	-0.191393156637227	-0.440048108862624	-0.22863323001253	-1.16008864625002	-0.36638299470833	-1.16008864625002	-1.16008864625002	-0.39309419730644	-0.266386549944082	-0.417637513401229	-1.16008864625002	-0.14505409125073	-0.0332686112749075	-1.16008864625002	-1.16008864625002	0.702708474752251	-1.16008864625002	-1.16008864625002	-1.16008864625002	0.0434319520843836	-1.16008864625002	-0.11269700188063	-0.44988576029461	-1.16008864625002	-1.16008864625002	-0.117336621291719	-1.16008864625002	0.24435790132643	-0.30643769957905	-0.279508514653993	-1.16008864625002	-1.16008864625002	-0.477447603910441	-0.298878264307226	-1.16008864625002	-0.370441044019724	-0.313091190580832	-1.16008864625002	-0.515648644396379	-1.16008864625002	-1.16008864625002	-1.16008864625002	0.127706254252249	-0.355320623948961	-1.16008864625002	-1.16008864625002	-1.16008864625002	-1.16008864625002	-1.16008864625002	0.396851555223346	0.105798225130293	-1.16008864625002	-1.16008864625002	-1.16008864625002	0.407783710448462	-0.178746018281276	-0.396994510757302	-1.16008864625002	-1.16008864625002	-1.16008864625002	-1.16008864625002	-1.16008864625002	-0.000542677626192649	-1.16008864625002	-1.16008864625002	-1.16008864625002	-1.16008864625002	-0.39172230884594	-1.16008864625002	-0.500430720466244	-1.16008864625002	-0.115534316639917	-0.21459754509818	-1.16008864625002	-0.310087585720573	-1.16008864625002	-1.16008864625002	-1.16008864625002	-1.16008864625002	-0.163622661505561	-0.104514463724524	-1.16008864625002	-0.0993757232153822	-1.16008864625002	0.172980156275717	-1.16008864625002	0.375428101928801	-0.0668216312994397	-0.265008231069212	-1.16008864625002	-1.16008864625002	-1.16008864625002	0.532701694887248	-1.16008864625002	-0.211774740881435	-1.16008864625002	-1.16008864625002	0.269806141428559	-1.16008864625002	-1.16008864625002	0.337961104697506	-1.16008864625002	-1.16008864625002	-1.16008864625002	-0.251684183412997	-0.345202857335028	-1.16008864625002	-1.16008864625002	-1.16008864625002	-0.437969549070356	-0.263452190390905	-0.244318530931483	-1.16008864625002	-1.16008864625002	-0.412247857168481	-1.16008864625002	-0.490271327588294	-1.16008864625002	-1.16008864625002	-0.66433421362852	-0.651363291971315	-0.674259220857125	-0.388963020726089	-0.277224413623435	-1.16008864625002	-1.16008864625002	-1.16008864625002	-0.250167582663353	-0.102848805187565	-1.16008864625002	-0.440593024825674	-0.136032932617092	-0.242047412911267	-1.16008864625002	-1.16008864625002	-1.16008864625002	-0.00039116570700675	-0.166493226960594	-0.0424271895141726	0.272373568874371	-0.023218027795868	0.0801187226703667	0.110149233511462	-1.16008864625002	0.0653516684663053	-1.16008864625002	-0.125658560746768	-1.16008864625002	-1.16008864625002	-1.16008864625002	-1.16008864625002	-1.16008864625002	-1.16008864625002	-0.00265923596057154	0.58337463307865	0.00616575208292973	-1.16008864625002	-1.16008864625002	-0.46242208143007	-1.16008864625002	0.209800741466442	0.1570181924182	-1.16008864625002	-1.16008864625002	-1.16008864625002	0.163513537765022	-0.142445534792122	-1.16008864625002	-1.16008864625002	-0.209130274693188	-1.16008864625002	-0.197989022630218	-1.16008864625002	-0.233863384626938	-0.0698715592635223	-1.16008864625002	-0.0648224217611372	-0.104083177127898	-1.16008864625002	-1.16008864625002	-1.16008864625002	-1.16008864625002	-1.16008864625002	-1.16008864625002	-0.0410288850372403	-1.16008864625002	-0.0884232306879534	-1.16008864625002	0.401893670488927	0.595872312071643	-0.078910294348436	-1.16008864625002	-0.332335796075641	-1.16008864625002	-1.16008864625002	-1.16008864625002	-1.16008864625002	-0.51347568986392	-0.107583928681448	-0.469745258476449	-0.436429945730815	-0.0276214956233854	-1.16008864625002	-1.16008864625002	-1.16008864625002	-1.16008864625002	-0.67822638377002	-0.703824253435302	-1.16008864625002	-1.16008864625002	-1.16008864625002	-0.490646445759726	-0.402312789588575	0.0521437627652738	-0.396007901504606	-0.414952884161593	-0.478519487860038	-0.559385455923255	-0.498424479464654	-1.16008864625002	-1.16008864625002	-0.0834326316021854	-0.168325319463274	0.0511409770382533	-1.16008864625002	0.0494737933300647	-1.16008864625002	-1.16008864625002	-1.16008864625002	-0.168432862030854	-1.16008864625002	-1.16008864625002	-1.16008864625002	0.660804344751722	0.0207911024806726	-1.16008864625002	-0.0834326316021854	-0.261368465942026	-0.0137058364222566	-1.16008864625002	-1.16008864625002	0.0403953713963354	-1.16008864625002	-0.146070883527519	-0.123532479662837	-1.16008864625002	-0.180843704366633	-1.16008864625002	-0.224099550003177	-0.198291112612455	-0.216050543928017	0.262288350300481	-1.16008864625002	0.149498465187598	-1.16008864625002	-1.16008864625002	0.25011855458467	-1.16008864625002	-1.16008864625002	-1.16008864625002	-1.16008864625002	-1.16008864625002	-1.16008864625002	-1.16008864625002	-1.16008864625002	-1.16008864625002	-0.431154816856567	-1.16008864625002	0.136596044443546	-1.16008864625002	-1.16008864625002	-1.16008864625002	-1.16008864625002	-0.660745276044684	-0.27988334993896	-1.16008864625002	-1.16008864625002	-1.16008864625002	-0.533363129613057	-0.84323113942005	-1.16008864625002	-0.652187621439292	-1.16008864625002	-0.0194342017301976	-1.16008864625002	-0.383253698324034	-1.16008864625002	-1.16008864625002	-1.16008864625002	-1.16008864625002	-1.16008864625002	-1.16008864625002	0.0650089647885217	-1.16008864625002	-0.137529389480403	-1.16008864625002	-1.16008864625002	-1.16008864625002	-0.225994324901601	-0.197787515735845	0.270294346784211	-0.0110404000550912	0.128857928721633	-1.16008864625002	-1.16008864625002	0.119142616488553	-0.281835317258087	0.161882841879795	-1.16008864625002	-1.16008864625002	-1.16008864625002	-1.16008864625002	-1.16008864625002	-0.0472910497606674	-0.505615255696505	0.187794221046253	-0.0672869599894513	-1.16008864625002	-1.16008864625002	-0.356969800924618	-0.319560219759	-1.16008864625002	-1.16008864625002	-0.205579544529345	-1.16008864625002	-1.16008864625002	-0.0933634371131641	-1.16008864625002	-0.196172181395171	-1.16008864625002	-0.457121060971908	-1.16008864625002	-1.16008864625002	-1.16008864625002	-1.16008864625002	-0.536697070770708	0.315696508345819	-0.389151814695588	-1.16008864625002	0.811678277273494	-1.16008864625002	-1.16008864625002	0.604666916379812	0.159445392593568	-0.586052254783187	-0.498653098309013	-1.16008864625002	0.0397410661361015	-1.16008864625002	-0.247747703642849	-1.16008864625002	-1.16008864625002	-1.16008864625002	-1.16008864625002	0.487557641855932	-0.395204308931771	-1.16008864625002	-1.16008864625002	-1.16008864625002	-0.0342628812389542	-1.16008864625002	-0.618085676041377	0.0240351938903177	-0.126718044494101	-0.224004594727978	-0.0729028567353885	0.44280545257448	0.0395776144805499	-0.205975478162372	-1.16008864625002	-1.16008864625002	-0.0694748030876437	-0.693880071183352	-0.564876943400714	-0.245901174478814	-0.642663892327162	-0.372223325462248	-1.16008864625002	-0.104699183051861	-1.16008864625002	0.241439791530805	-0.720641987701927	-1.16008864625002	-0.0189227088432314	-0.332847043520753	-0.705376253839944	-0.678559953575689	-0.438955688958633	-0.605226572673771	0.206935991490578	-1.16008864625002	-1.16008864625002	-1.16008864625002	0.0085881044671738	-0.863482561566532	-0.307761703032555	-0.436677843997466	-1.16008864625002	-0.77637540306552	-0.304659028341052	-1.16008864625002	-0.316795209316874	-0.714772131026881	-0.433255939940132	-0.200625401970821	-0.811382084680561	-0.543947817515321	-0.400690942324979	-0.462064454718987	-0.178465593151425	-0.860544015243757	-0.233213059588232	-0.10678774452663	-0.0625021875255322	-1.16008864625002	-1.16008864625002	-1.16008864625002	-0.0858702964369133	-1.16008864625002	-1.16008864625002	-0.0636190325586823	-0.351375058605584	-0.24404663174664	-0.240496153085862	-0.0354676061390667	-1.16008864625002	-1.16008864625002	-1.16008864625002	-1.16008864625002	-1.16008864625002	-0.361604030730599	0.0374572669378481	-1.16008864625002	-0.0298448984890219	-1.16008864625002	-1.16008864625002	-0.462932315636951	-1.16008864625002	-1.16008864625002	-0.235068540840139	-1.16008864625002	-1.16008864625002	-1.16008864625002	-0.234141796137414	-0.339433043529328	-0.470044843417876	-1.16008864625002	-1.16008864625002	-0.449991728136237	-0.00386484950317804	-1.16008864625002	-1.16008864625002	-1.16008864625002	-0.489754827265492	-0.060597796448991	-1.16008864625002	-1.16008864625002	-1.16008864625002	-0.458622046732152	-0.566489666925881	-0.162806974214711	-0.654065357113241	-0.522628745810038	-0.520291044122356	0.54388024887996	-1.16008864625002	-0.255098948560692	-1.16008864625002	-0.51647040978447	0.119268542129448	-1.16008864625002	-0.515691949341364	-1.16008864625002	-1.16008864625002	-0.645679050345416	0.149133344668314	-1.16008864625002	0.0639251559141687	-0.203544822432244	0.0255453075813103	-1.16008864625002	-1.16008864625002	-0.128166098632546	-0.401989001243798	-0.0690777295385436	-0.317162458746576	-0.161798966362743	-0.503078664462192	-1.16008864625002	-0.0430551694491936	-0.570157790093375	-0.253771787022821	-1.16008864625002	-0.581234868025986	-1.16008864625002	-0.708552711196001	-0.706622783072111	-0.728958264958886	-0.633454688426047	-0.18656274999237	-0.603118489350254	0.158432817767429	-0.564325086733189	-0.501066428080976	-0.094999116431643	-0.274815293217403	-0.00783860602901196	-0.15872505124978	-0.267545989969857	-0.29552610900011	-1.16008864625002	-0.205084130050357	-0.370043828673795	-1.16008864625002	-1.16008864625002	0.192709417102939	-0.339791702988708	-0.326370950032341	-1.16008864625002	0.0498068184672299	-1.16008864625002	-1.16008864625002	-1.16008864625002	-1.16008864625002	-1.16008864625002	-1.16008864625002	0.435148635143289	-1.16008864625002	-1.16008864625002	-0.105191422847922	0.0536514373464268	-1.16008864625002	-1.16008864625002	-0.14005105764838	-1.16008864625002	-0.2687022264832	-1.16008864625002	0.551476242224416	-0.478762610300227	0.175787935592259	-0.283819329363725	0.448784211588564	-1.16008864625002	-1.16008864625002	-1.16008864625002	0.320113313532142	-1.16008864625002	0.239695670544042	-0.0620771300230651	-0.150171980844116	-1.16008864625002	-1.16008864625002	-0.502514716718363	-1.16008864625002	-1.16008864625002	0.129434644431582	-1.16008864625002	-0.472183982408027	-0.29496471911914	-0.32873826708598	-1.16008864625002	-0.341865416442853	-1.16008864625002	-0.346614345737866	-0.466583202987589	-1.16008864625002	-0.540992780956748	-0.42007108554484	-1.16008864625002	0.443637963237986	0.720995789632281	-0.0397671049586929	-1.16008864625002	0.0925847224811118	-1.16008864625002	0.482218952354231	0.111358692966993	-1.16008864625002	-1.16008864625002	-0.231629616801501	0.270782941426267	-0.434883473430124	-1.16008864625002	-0.266214507739911	-1.16008864625002	-1.16008864625002	-0.276665400093412	-1.16008864625002	0.312616624182233	0.0556682260416034	-1.16008864625002	-1.16008864625002	-1.16008864625002	-0.230321244062026	-0.263018931811858	-1.16008864625002	-0.325256352311762	0.0521437627652738	-0.384593802170494	0.170805658227707	-0.141534794084511	-1.16008864625002	0.247172598899921	-0.309855603318593	-0.497829302941994	-1.16008864625002	-0.478032701759221	-1.16008864625002	0.625646727202983	-0.139593578045358	-0.189343995982669	-1.16008864625002	-1.16008864625002	-0.228915021932467	-0.275993587730295	-0.131980234618942	-0.237468803952174	-1.16008864625002	-0.305578663577036	-0.103095931769717	-1.16008864625002	0.554487838476103	-1.16008864625002	-0.327334390802819	-1.16008864625002	-0.394584953218091	-1.16008864625002	-1.16008864625002	-0.313091190580832	0.304993405776374	-1.16008864625002	-0.0814995753198175	0.0100159832460726	-1.16008864625002	-1.16008864625002	-1.16008864625002	0.91060481272618	-0.168755338413996	-1.16008864625002	-1.16008864625002	0.0725117430271765	0.518830166370189	0.259522856730238	-1.16008864625002	-0.372420834469326	-1.16008864625002	-1.16008864625002	-1.16008864625002	-1.16008864625002	0.0124950203334165	-0.263278940557374	-0.324287813332676	0.193890905295567	-0.401462226175249	0.642660211670124	-0.36106175320994	-1.16008864625002	0.270050195478357	0.0990156180726573	-1.16008864625002	-0.372552449282284	-1.16008864625002	-1.16008864625002	-1.16008864625002	-1.16008864625002	-1.16008864625002	-1.16008864625002	-1.16008864625002	-0.336407171465769	-1.16008864625002	-1.16008864625002	-1.16008864625002	-1.16008864625002	-1.16008864625002	-0.320841489742178	-1.16008864625002	-1.16008864625002	-0.688169991377288	-0.319182586786051	-0.18780097885459	-0.141078759407338	-0.0315596251854407	-0.152793429383873	-1.16008864625002	-1.16008864625002	-0.184802755951218	-1.16008864625002	-1.16008864625002	-1.16008864625002	1.26810699134907	-1.16008864625002	-0.141306832178494	0.0610832925323899	-0.00970251914389145	-1.16008864625002	-1.16008864625002	-1.16008864625002	-0.226938630127175	-1.16008864625002	0.556502864661766	-1.16008864625002	-0.202798077347549	-0.345485568462593	-0.435381305831923	-0.136263466582523	-1.16008864625002	0.144243292285366	-1.16008864625002	-0.242502600445645	0.698230410952242	0.0176451754695691	-1.16008864625002	0.821111623359974	-1.16008864625002	0.645545175495458	0.0358319246377213	0.0156103196861735	-0.153682474143263	-0.386055974572067	0.311702133754734	-1.16008864625002	-0.404068328196773	-0.439447705669677	-0.403040254622676	0.310267773843463	-0.419782249853339	0.960474519556062	-1.16008864625002	-1.16008864625002	-1.16008864625002	-1.16008864625002	-1.16008864625002	-1.16008864625002	-1.16008864625002	-0.297365238944074	-0.414894296996503	-1.16008864625002	-1.16008864625002	-1.16008864625002	-0.472926953486741	0.146220718381062	-0.376674770270682	-1.16008864625002	-0.220093544802152	-1.16008864625002	-0.238020817716063	-0.305500478428942	-0.483204126924931	-0.464661317682475	0.249646238394382	-1.16008864625002	-1.16008864625002	-0.0874036535207216	-1.16008864625002	-1.16008864625002	-1.16008864625002	0.102946823475374	-1.16008864625002	-0.100618969624348	-0.136032932617092	0.801166391612284	-1.16008864625002	0.476978341370925	0.481992708642095	-0.313474641831481	-0.237836891738974	-0.0339790019852773	-1.16008864625002	-0.0576936697027923	0.24576361348569	-1.16008864625002	0.0725985830510874	0.0230836471244674	0.762044633974664	-1.16008864625002	-1.16008864625002	-1.16008864625002	-1.16008864625002	-1.16008864625002	-1.16008864625002	-1.16008864625002	-0.245946306893856	-0.0203098662318624	-0.169828623273685	-1.16008864625002	-1.16008864625002	-0.337778933542714	-0.394708908522996	0.507109844884174	-0.52783495445563	-0.0693424805220014	0.136498665328187	-1.16008864625002	0.20016006310267	-1.16008864625002	-1.16008864625002	-1.16008864625002	-0.206667512467909	-0.435602335708735	-0.494790428287449	-1.16008864625002	-0.235900913667387	-0.351931281802882	-0.322643317146539	0.484712656172405	-1.16008864625002	-0.142559253031066	0.171529587487301	0.250827719264308	0.1731876760578	0.134942860043913	0.0660377226708175	-0.385039424986633	-0.214112143614996	-1.16008864625002	-1.16008864625002	0.00801033880036529	-0.0247382474800276	-0.291013190091337	-1.16008864625002	-0.429528471922657	-0.354976146319913	-0.581824266125122	-1.16008864625002	-1.16008864625002	-1.16008864625002	-1.16008864625002	-1.16008864625002	-1.16008864625002	-0.370308685607088	-0.431042897991681	-1.16008864625002	-0.122050424545061	-0.23022763758591	-0.508862737138825	-0.492119245866977	-0.631503317786102	-1.16008864625002	-1.16008864625002	-0.600282007233086	-1.16008864625002	-1.16008864625002	-0.437420476267658	-1.16008864625002	-1.16008864625002	-0.367784974285839	-1.16008864625002	-0.398162644547454	-0.369248135143059	-1.16008864625002	-1.16008864625002	-1.16008864625002	-1.16008864625002	-1.16008864625002	0.189819426665834	-0.0796237049218984	-0.194347931654817	-1.16008864625002	-1.16008864625002	-1.16008864625002	-1.16008864625002	-1.16008864625002	-0.0942448700263681	-0.10531440444042	-1.16008864625002	-1.16008864625002	-1.16008864625002	-0.229946696883078	-1.16008864625002	-0.235346176858829	-1.16008864625002	-1.16008864625002	-1.16008864625002	-0.672775651687894	-1.16008864625002	-0.342186207738329	-1.16008864625002	-0.789770538165564	-0.538772289034396	-0.129181010767288	-1.16008864625002	-1.16008864625002	0.322101106051287	-0.431350588531725	-0.396378193380908	-0.668815240821745	-0.310705549774745	-0.63242345020602	-1.16008864625002	-0.162098874772304	-1.16008864625002	-0.767982198926438	-0.063217256380743	-0.42351882130809	-1.16008864625002	-0.058978967794085	0.442437559695996	-1.16008864625002	-0.22457401651312	-1.16008864625002	-1.16008864625002	-0.49386383818794	-0.0851659013187198	-1.16008864625002	-0.465775336734287	-0.364034717603646	-0.294643576979269	-0.329180556900252	-1.16008864625002	-1.16008864625002	-0.23765288716886	-0.520845190838386	-0.180582023304601	-1.16008864625002	-0.414014331076809	-1.16008864625002	-1.16008864625002	0.0337263379445414	-0.352278511746084	-0.301492801976425	-1.16008864625002	-1.16008864625002	-0.284972271549454	-0.273802659842719	-1.16008864625002	-0.430818952533837	-0.304796128382013	-1.16008864625002	-1.16008864625002	-0.405454603597798	-1.16008864625002	-0.385802099793067	-1.16008864625002	-1.16008864625002	-1.16008864625002	-0.362213167007874	-1.16008864625002	-1.16008864625002	0.0947502295416785	-1.16008864625002	-0.458931762631244	-1.16008864625002	-1.16008864625002	-0.579598907657466	-1.16008864625002	-1.16008864625002	-0.196475501443819	-1.16008864625002	-1.16008864625002	-1.16008864625002	0.12821782070583	-1.16008864625002	-0.469195316202696	-0.481906885371111	-1.16008864625002	-0.52603956053555	-0.137874050923441	-0.633854612445263	-0.697923377584602	0.00643435058940823	-0.33466749056157	-1.16008864625002	-0.517849545012895	-1.16008864625002	0.512856057234582	-1.16008864625002	-1.16008864625002	-1.16008864625002	-0.462064454718987	0.082943381056911	-1.16008864625002	-1.16008864625002	-0.581928149482592	-1.16008864625002	-1.16008864625002	0.0752974714650536	-0.270238916178646	-0.233584793666245	-0.204885809297543	-0.427272755115706	-1.16008864625002	0.493945423965371	-0.673384788045874	-0.184802755951218	-0.598950313284152	-0.51508513148653	-0.611547005580053	-0.81259016749643	0.212647673144454	-1.16008864625002	0.271944916958656	-0.624732815396589	-0.672140497874538	-1.16008864625002	-0.551796436448537	-1.16008864625002	-1.16008864625002	-1.16008864625002	0.364433213304179	-0.139421908227512	0.273354470886188	-0.324697869933516	-1.16008864625002	0.340689135565097	-0.0409822083810517	-1.16008864625002	-0.563624553574998	-0.0173362907038141	-0.485092686639425	-0.528583398361941	-0.631935038458134	-0.54230532472764	0.166706671194662	-0.326222518981742	-1.16008864625002	-0.828791214744623	-0.613990929339271	-0.391691069706043	0.0809557822800513	-0.548821677682358	-0.742523039692073	-0.769419772715394	-0.381555654561091	-0.715015664034497	-1.16008864625002	-1.16008864625002	-1.16008864625002	-1.16008864625002	-0.0431248969417086	-1.16008864625002	0.129434644431582	-1.16008864625002	0.162697615055166	-0.141990385648307	0.282253768521012	-1.16008864625002	0.140308832064638	0.0804710137034223	-1.16008864625002	-1.16008864625002	-1.16008864625002	-1.16008864625002	-0.252929097954081	-1.16008864625002	0.123884166460332	-0.204984980750521	0.082943381056911	-0.0707960917574994	-1.16008864625002	-1.16008864625002	-1.16008864625002	0.39174953958225	-0.218076702860468	-0.0601261792861518	-1.16008864625002	0.788186688186149	-1.16008864625002	-1.16008864625002	-1.16008864625002	-0.0530664585750968	-1.16008864625002	0.122505013078743	0.432911843591361	-0.591391014180156	-0.658866247845927	-1.16008864625002	-0.605194754166702	0.347422807576597	0.0284183993782403	-1.16008864625002	-1.16008864625002	-1.16008864625002	-1.16008864625002	-1.16008864625002	-0.483539608024425	-1.16008864625002	-1.16008864625002	0.0264215505064829	-1.16008864625002	-1.16008864625002	-1.16008864625002	-1.16008864625002	-1.16008864625002	-0.179061289778837	0.684009775624129	-1.16008864625002	0.0502233890281623	-1.16008864625002	-1.16008864625002	-0.216630401200915	-0.285875892948218	-1.16008864625002	-1.16008864625002	-1.16008864625002	-1.16008864625002	-0.369015740060746	-0.661743257611428	-1.16008864625002	0.398594405091438	-0.212555253352732	-1.16008864625002	0.143552804091559	-1.16008864625002	-1.16008864625002	0.254802520994117	0.26307218030219	-1.16008864625002	-1.16008864625002	-0.592226422273316	0.227466974385325	-0.50422601564629	-0.619265635967576	-0.616504163869702	0.00367817678463836	0.0178020280655637	-0.750542085405003	-0.233460917811936	-0.59647547840409	-1.16008864625002	-0.665443411159628	0.0301015623996546	-1.16008864625002	-0.497508363219174	-0.654433942042501	-0.586852822563168	-0.649035178036509	-0.0177883070096121	-0.77936889443194	-0.776495457382259	-0.0587987740746934	-0.822666380501033	-0.290851087927344	-0.79705465891816	-0.677222841155196	-0.483954487470448	-0.132577918489689	-0.581096006547366	-0.332920024375159	-0.649169567333537	-0.647227364903098	-1.16008864625002	0.649059941978205	-1.16008864625002	-1.16008864625002	-1.16008864625002	0.722569732545085	-1.16008864625002	0.972432816006959	-1.16008864625002	-1.16008864625002	-1.16008864625002	0.126748310319102	0.00570561745896046	0.420343631781988	0.233228520705361	-1.16008864625002	-1.16008864625002	-1.16008864625002	0.519188487120805	-1.16008864625002	-0.0900755244789315	-1.16008864625002	-1.16008864625002	-1.16008864625002	-0.376869939879741	-1.16008864625002	-1.16008864625002	-1.16008864625002	-0.22769260132059	-1.16008864625002	-0.356352195062759	-1.16008864625002	-0.271515183378641	-0.359430254915239	-1.16008864625002	-0.322793099816845	0.127898037560751	-0.51425969857142	0.0684457278774118	-0.148322526170327	-1.16008864625002	-1.16008864625002	-0.130699312570802	-1.16008864625002	-1.16008864625002	-1.16008864625002	-0.102601552299748	-1.16008864625002	-1.16008864625002	0.0610832925323899	-1.16008864625002	0.427704566538678	-0.0236528358973451	0.476809966822062	-0.438298574975838	-0.283654359399666	-0.00273466861541414	-1.16008864625002	-1.16008864625002	-1.16008864625002	-1.16008864625002	0.357588630218045	-1.16008864625002	-1.16008864625002	-1.16008864625002	-1.16008864625002	-1.16008864625002	-1.16008864625002	-1.16008864625002	-1.16008864625002	0.278406332796382	0.178609311705635	-1.16008864625002	-1.16008864625002	-1.16008864625002	-1.16008864625002	-1.16008864625002	-1.16008864625002	-1.16008864625002	-1.16008864625002	-1.16008864625002	-1.16008864625002	-1.16008864625002	-1.16008864625002	-1.16008864625002	-1.16008864625002	-1.16008864625002	-0.21450050762348	0.095111969973841	-0.139479138472368	-1.16008864625002	-1.16008864625002	-1.16008864625002	-1.16008864625002	-1.16008864625002	-1.16008864625002	-1.16008864625002	-0.159529711876952	-1.16008864625002	-0.355939901292809	-1.16008864625002	-0.00461694274996665	-0.0194342017301976	0.54935092578128	0.347837400538356	-1.16008864625002	-1.16008864625002	-1.16008864625002	0.178818846446608	-1.16008864625002	-1.16008864625002	0.452832618286444	-1.16008864625002	-1.16008864625002	-0.345556213897359	-0.368783201202208	-1.16008864625002	-1.16008864625002	-1.16008864625002	-1.16008864625002	-1.16008864625002	-1.16008864625002	-1.16008864625002	-0.180005793032457	-1.16008864625002	-0.365445436229374	-0.239031008127729	-1.16008864625002	-1.16008864625002	-1.16008864625002	-0.128829940977824	-1.16008864625002	-1.16008864625002	-1.16008864625002	-1.16008864625002	-1.16008864625002	-1.16008864625002	-1.16008864625002	-1.16008864625002	-1.16008864625002	-1.16008864625002	-0.287677194287172	-1.16008864625002	-0.520205702565247	-0.527376668719663	0.713789435735307	0.0207122259025137	0.0683595445790791	-1.16008864625002	-1.16008864625002	-0.0289136801444369	-0.209424887154129	-1.16008864625002	-1.16008864625002	0.0261824318222972	-1.16008864625002	-1.16008864625002	-0.216437200476353	-0.370507205723861	-1.16008864625002	-1.16008864625002	-0.335538300751219	-0.390596017833024	-1.16008864625002	0.208697276799848	0.201465488649892	-1.16008864625002	-1.16008864625002	-0.00791329124078434	-1.16008864625002	-1.16008864625002	-1.16008864625002	-0.18583887720248	-1.16008864625002	-1.16008864625002	-0.173671730803424	-1.16008864625002	-1.16008864625002	-1.16008864625002	-1.16008864625002	-1.16008864625002	0.19529027425827	-0.39153483401309	-1.16008864625002	-1.16008864625002	-1.16008864625002	0.198207320100673	-0.449408496783397	-0.17361857511687	-1.16008864625002	-1.16008864625002	-0.224004594727978	-1.16008864625002	-1.16008864625002	-0.262498431357766	-1.16008864625002	-0.405274087197955	-0.396624845583171	-1.16008864625002	-1.16008864625002	0.35478731912156	-0.599340750048149	-1.16008864625002	-0.454255908318485	-1.16008864625002	-0.387828215203981	-0.475391520639735	-0.377584687997231	-1.16008864625002	-1.16008864625002	-1.16008864625002	-1.16008864625002	-0.0160146215916517	0.3010239262665	-0.141534794084511	-0.693523130634277	0.0953834299632854	-0.159474893153007	-1.16008864625002	-1.16008864625002	-0.52313644418614	-1.16008864625002	-1.16008864625002	-1.16008864625002	-1.16008864625002	-0.280341020857923	-1.16008864625002	-1.16008864625002	-1.16008864625002	-0.37907473929048	-0.3499809610259	-1.16008864625002	-1.16008864625002	-0.449089949486093	-1.16008864625002	-0.5339757468891	-1.16008864625002	0.135525788891913	-0.3060474559214	-1.16008864625002	-0.710569514061821	-1.16008864625002	-1.16008864625002	0.149199712940465	-0.234141796137414	0.32857163719927	-1.16008864625002	-1.16008864625002	-1.16008864625002	0.44934950790001	-1.16008864625002	-1.16008864625002	-0.204984980750521	-0.198542698242483	-0.575980245607741	0.351163902582297	-1.16008864625002	-0.170792433060217	-1.16008864625002	-1.16008864625002	0.367490960681082	-0.0465990721380753	0.240508966396361	-1.16008864625002	-1.16008864625002	-1.16008864625002	-1.16008864625002	-1.16008864625002	-1.16008864625002	0.180602934775061	-1.16008864625002	0.0244321759319594	-1.16008864625002	-1.16008864625002	-1.16008864625002	0.201030026222552	-1.16008864625002	-1.16008864625002	-1.16008864625002	0.0187441224984591	-1.16008864625002	-1.16008864625002	-1.16008864625002	-1.16008864625002	-1.16008864625002	-1.16008864625002	-1.16008864625002	-1.16008864625002	-0.205480505876553	-0.461143088367059	0.33429680903994	0.0215805151039566	-1.16008864625002	0.471277136991255	-1.16008864625002	0.0801187226703667	-1.16008864625002	-0.311938624548551	-1.16008864625002	-1.16008864625002	-1.16008864625002	0.60710308991154	-0.0422875325996617	-1.16008864625002	-1.16008864625002	-1.16008864625002	-1.16008864625002	-1.16008864625002	-0.29496471911914	-1.16008864625002	-1.16008864625002	-1.16008864625002	-1.16008864625002	0.535387618039394	-0.141192809656489	-0.383381536843653	-1.16008864625002	-1.16008864625002	-1.16008864625002	-1.16008864625002	-1.16008864625002	-1.16008864625002	-1.16008864625002	-1.16008864625002	-0.0739528878662865	-1.16008864625002	-1.16008864625002	-1.16008864625002	-1.16008864625002	-1.16008864625002	-0.0874036535207216	-1.16008864625002	-1.16008864625002	0.126174320735432	-1.16008864625002	-1.16008864625002	0.0332416094926408	0.628645223939562	0.0592157648132396	-1.16008864625002	-1.16008864625002	-0.0792995554381545	0.245294679704357	-1.16008864625002	-0.0987529028989694	-1.16008864625002	-1.16008864625002	-1.16008864625002	-1.16008864625002	-1.16008864625002	-1.16008864625002	-1.16008864625002	-1.16008864625002	-1.16008864625002	-0.296806384133157	-1.16008864625002	-1.16008864625002	-1.16008864625002	-1.16008864625002	0.303789161524204	0.320377989376519	-1.16008864625002	-0.20458816194054	0.0156103196861735	-1.16008864625002	-1.16008864625002	-1.16008864625002	-1.16008864625002	-1.16008864625002	0.269440242565777	-1.16008864625002	-1.16008864625002	-1.16008864625002	-1.16008864625002	-1.16008864625002	-1.16008864625002	-0.112030519106208	0.465127427821326	-1.16008864625002	-1.16008864625002	-1.16008864625002	-1.16008864625002	-1.16008864625002	-1.16008864625002	-1.16008864625002	-1.16008864625002	-1.16008864625002	-0.0441000744752043	-1.16008864625002	-0.0286985425656465	-0.0751315149063008	0.615353430733642	-1.16008864625002	-1.16008864625002	-1.16008864625002	0.50957919828963	-1.16008864625002	0.835370486100466	0.414953218827878	-1.16008864625002	-1.16008864625002	-1.16008864625002	-1.16008864625002	-1.16008864625002	-1.16008864625002	-1.16008864625002	-0.164002821477158	-0.222958720601403	-0.216437200476353	0.184293297518045	-1.16008864625002	-1.16008864625002	-1.16008864625002	-1.16008864625002	-1.16008864625002	-1.16008864625002	-1.16008864625002	0.28101003232827	-1.16008864625002	-1.16008864625002	-1.16008864625002	-0.272109440393355	-1.16008864625002	-1.16008864625002	-0.289714570188695	0.0941177501784719	-0.375109723901631	-1.16008864625002	-1.16008864625002	-1.16008864625002	0.611291238264462	-0.31378113800252	-1.16008864625002	-1.16008864625002	-1.16008864625002	-1.16008864625002	-1.16008864625002	-0.616565166142489	-0.215760328069397	-1.16008864625002	-0.217884137834677	-1.16008864625002	-0.263538788526187	-1.16008864625002	0.57206268422357	-0.215566744314485	-1.16008864625002	-1.16008864625002	-0.197989022630218	-1.16008864625002	-0.181157522435877	0.0782728864993413	-0.568275098370885	-1.16008864625002	-0.194043166360863	0.0714707354591355	-1.16008864625002	-1.16008864625002	-1.16008864625002	-1.16008864625002	-1.16008864625002	-1.16008864625002	-1.16008864625002	-0.104699183051861	-1.16008864625002	-1.16008864625002	-1.16008864625002	-0.380558838813668	-1.16008864625002	-1.16008864625002	-0.275825464541858	0.311180167508162	-1.16008864625002	-1.16008864625002	-1.16008864625002	0.0988334444695655	0.0694809891185584	-0.254258895539606	-0.218653891130776	-0.460732778976565	-1.16008864625002	-1.16008864625002	-0.356283510381912	-1.16008864625002	-0.143013850122662	-0.386373072307337	-0.342150577377637	-0.303462322298942	0.010247897212641	-1.16008864625002	-0.579249603381347	-1.16008864625002	-1.16008864625002	-1.16008864625002	-1.16008864625002	-1.16008864625002	-1.16008864625002	0.188752657856354	-1.16008864625002	-1.16008864625002	0.0208699908109564	-1.16008864625002	-1.16008864625002	-0.467791342201373	-1.16008864625002	-0.599340750048149	-1.16008864625002	-1.16008864625002	-0.432606503057624	-0.498561670428119	-0.630203810366801	-1.16008864625002	-1.16008864625002	-1.16008864625002	-1.16008864625002	-1.16008864625002	-0.397609785844772	0.317516594912251	-1.16008864625002	-1.16008864625002	-1.16008864625002	0.226602951623685	-0.645896933920146	-0.230321244062026	-1.16008864625002	0.167918931674399	-0.218846118482429	-0.287268501192724	-0.189035815222778	-0.12163462133745	-1.16008864625002	-0.144714668373409	0.478720683462958	0.0970149801464096	0.073815790839	-0.603086422283003	-0.358953078097191	-0.0774152729589958	0.92590955594404	0.163411484468569	-0.342933688927259	-1.16008864625002	-0.168970196664747	0.489613476807331	-0.371234215368032	-1.16008864625002	-1.16008864625002	-1.16008864625002	-0.414952884161593	0.295254531017715	-0.504854170283605	0.140504912903125	-0.467238155700949	-0.45178815261339	-0.433163237385456	-0.381330801340217	-0.012300789251776	-1.16008864625002	-0.611204932394591	-0.612198841980174	-0.559647539536904	-1.16008864625002	-0.158706747213017	-0.125717483008618	-0.520887776388151	-0.445566178175615	-0.501338485631447	-1.16008864625002	-1.16008864625002	-0.332481934932981	-1.16008864625002	-1.16008864625002	-0.188624579123805	-0.438408180751642	-0.406895485126599	-1.16008864625002	-1.16008864625002	-0.537585320533034	-0.433663538038819	-0.42471760840488	-0.0295585503805426	-0.354355302493722	-1.16008864625002	0.0117966096842327	-1.16008864625002	-1.16008864625002	-1.16008864625002	-0.351096644076375	-0.387701909201981	-1.16008864625002	-0.587073851247964	-1.16008864625002	-1.16008864625002	-1.16008864625002	-0.0563031911399004	-1.16008864625002	-1.16008864625002	-1.16008864625002	-1.16008864625002	0.0254657207511087	-0.407733340915468	-1.16008864625002	-1.16008864625002	-1.16008864625002	-1.16008864625002	-0.665091034552384	-0.54412537771865	-1.16008864625002	-0.519265388734622	-0.604046789176343	-0.393529630024186	-1.16008864625002	-0.401157968283027	-0.194652489810641	-1.16008864625002	-0.420128824399582	-1.16008864625002	-1.16008864625002	-1.16008864625002	-0.463797933620969	-1.16008864625002	-0.137184475336168	-0.722550757029465	-1.16008864625002	-0.658167601274403	-0.329254223481967	-1.16008864625002	-0.560805369125744	-1.16008864625002	0.241556245659335	0.0701722541521804	-1.16008864625002	-0.597579378306824	0.141339008473603	-0.229008911952044	-0.668567084971523	-1.16008864625002	-0.759011577794546	-0.576862820009051	-1.16008864625002	-0.583102818107745	-0.319459552757731	-0.83116118372878	-0.467087127012504	-0.848720870723674	-0.355366530823147	0.212975417591127	-0.174061350058342	-0.83465267359294	-0.770072512835968	-1.16008864625002	-0.643462300149802	-0.335828139483301	-0.244227917059691	-0.49050582754443	-0.4550397236518	-1.16008864625002	-0.823313349489035	-0.530508429944497	-0.645270009446675	-0.0725874125713191	-0.880209194669546	-0.780943243653319	-0.638451526608941	-0.686346176143525	-0.541221895748374	-0.466330954957954	-1.16008864625002	-0.256642065951498	-0.666647682158635	-0.721450848217714	-0.401340553708428	-0.221592145497172	-0.384020067066204	-1.16008864625002	-1.16008864625002	-1.16008864625002	-0.230788973569409	-0.761621410692292	-1.16008864625002	-0.654328688044444	-0.671258260755665	0.0227404521379567	-0.606622890735382	-0.0761115618058291	-1.16008864625002	-0.189343995982669	-1.16008864625002	-0.598216738040269	-1.16008864625002	-0.584752845665099	-0.846490250149985	-0.77348634028403	-0.473890325373438	-0.392388109448397	-0.763042201342143	-0.601671710428016	-1.16008864625002	-1.16008864625002	-0.70163756082864	-0.291984455091425	-0.765551688803569	-0.516621551143228	-0.170364323746069	-0.399235244711729	-0.421166514907806	-0.200633746660085	-0.726779696457969	0.110986273758151	0.216800083173274	-0.379752999081349	-0.759372482592349	-1.16008864625002	-0.509194492944338	-0.422086354916002	-1.16008864625002	-0.100345728828542	-0.672140497874538	-0.842351840017353	-0.319962632574903	-0.512252196588335	-0.464331463456155	-0.194584828109735	-0.0869186095139657	-1.16008864625002	-0.836024152291235	-0.82109635684344	-0.271628440541333	-0.706348721663324	-0.509194492944338	-0.756799029665614	-0.257199143358517	-1.16008864625002	-1.16008864625002	-0.178149907884845	-0.525431758062328	-0.823819927827629	-0.0802713645975279	-0.183400213578306	-0.191239793158365	-1.16008864625002	-0.563218205693197	-0.515648644396379	-0.507665510710693	-0.71112763646512	-0.532667331231823	-0.504697248520254	-0.294295386996111	-0.787309376421777	-0.208343680636125	-0.32211863075917	-0.0494990212598486	-0.0744770689571062	-0.345026057676285	-1.16008864625002	0.0218570876989687	-0.678250225809782	0.0942983850698835	-0.683391005795708	-0.664813807540246	-0.413455893415282	-0.588362522147294	-0.592459884986714	-0.653432218491856	-0.585745045436312	-0.518021507082634	-0.290404975321804	-0.29692620346784	-0.271642595523058	-0.38104150373065	-1.16008864625002	-0.639556546415216	-0.733174803747641	-0.143619293906486	-1.16008864625002	-1.16008864625002	-0.260235459613184	-0.614805734451609	-0.471911140981525	-0.546404516843638	-0.347200944161891	-0.0394862827030139	-1.16008864625002	-0.203345813024765	-0.67607070352664	-0.622267261188582	0.364589302849687	-0.608923677654386	-0.513824381283546	-1.16008864625002	-0.650509498437893	0.137245664278799	-1.16008864625002	-1.16008864625002	-1.16008864625002	-0.581234868025986	-1.16008864625002	-0.698317226704572	0.0593287657621757	-0.380430022007018	-0.76907697724117	-0.786116224085604	-1.16008864625002	-0.304064388816899	-0.750850197984884	-0.551411792034222	-0.425609288629855	-0.890331693038687	-0.707379967647338	-0.398622718370836	-0.342328696410235	-0.239855766614301	-1.16008864625002	-0.851674709807898	-0.249384867038426	-0.0199938258606603	-0.0993757232153822	-0.374913630650145	-0.4667344602296	-0.854865985630984	-0.823071029854529	-0.276413597934854	-0.363226221986328	-0.541430934704056	0.0428561455642659	-0.50427092521444	-0.594717590948879	-1.16008864625002	-0.626735602215162	-0.0753058875947223	-0.661155197644016	-0.774170969150947	-0.365110028519747	-0.515886747085911	-0.489002076756422	-0.817732926862243	-0.655719681292934	-0.500453446198175	-1.16008864625002	-0.0108547896998285	-0.435436576499897	-0.352278511746084	-0.380719796934284	-0.720147290472936	-1.16008864625002	-0.247927425850031	-0.795409962269158	-0.602540701861601	-1.16008864625002	-0.098659410867282	-0.512077020445038	-0.384423899493357	-1.16008864625002	-0.295345746685238	-0.752638193211996	-0.271458543255339	-0.365691212574685	-0.530755938170061	0.102396616850678	-0.455769650427397	-0.41719148149069	-0.739832897273497	-0.224226124888873	0.703567923945683	-0.559310531588607	-0.351745963747905	-0.87475247357603	-0.775894424019982	-0.486717448916028	-0.0795264824703078	-0.367851605206003	-0.42380461726696	-1.16008864625002	-0.8158993391892	-1.16008864625002	-0.477919014363113	-0.557619627836659	-0.636806132461944	-0.898854958465128	-0.682526379753242	-0.171262890990209	-0.435657571187275	-0.368167941070023	-0.0091626734528633	0.123179902122568	-0.634861186176847	-0.600886160235891	-0.555330781577565	-0.460698563889752	-0.467540007742296	-1.16008864625002	-0.483747113811392	-0.0208720076466259	-0.6236811103008	-0.891769005217551	-0.456532649183092	-0.675685410728796	-0.122431965223389	-0.65676432388867	-0.690895988190041	-0.0157327172898104	-0.768483438536607	-0.776014783194881	-0.341151594656331	-0.473799871548058	-0.28929162980024	-0.362145533541589	-0.412935858718624	0.501293633030532	-0.0239244040786847	-0.587243754164332	-0.023058505866	-0.308693674221654	-0.153560331391556	-0.237141350544541	-0.053770617685669	0.117577193522606	-0.156449807938289	-0.233364115100917	-0.361005221345347	-0.727364747451116	-0.528735634700895	-0.898730490616731	-0.356297248307914	-0.429775715414828	-0.159759879488676	-0.169807182209029	-0.484209535399763	-0.546808745549151	-1.16008864625002	-0.692908336878421	0.0186851923820973	-0.682877288816108	-0.482784289376617	-0.480229667003658	-0.546785940817612	-0.721726351921359	-0.651505306763347	-0.56506066174534	-0.0791049633300796	0.0394959073345038	-0.639025616221779	-0.141819590695185	-0.0772199356696226	-1.16008864625002	-0.534994031412391	-0.570950607413401	-0.487775107907928	-1.16008864625002	-0.404430479508036	-0.491161522015005	-0.517806539603774	-0.0181667184799006	-1.16008864625002	0.0259168705306906	-0.181888920786394	0.129242340691536	-1.16008864625002	-1.16008864625002	-0.193331240535662	0.241012985149055	-0.531600076292771	-0.241682914733479	-1.16008864625002	0.391798881525825	-0.535440993708009	-1.16008864625002	0.012184501191273	-0.330357566808922	-0.498012552383504	0.157826124794848	-0.487443974087632	-1.16008864625002	-1.16008864625002	-1.16008864625002	-1.16008864625002	-1.16008864625002	-0.436347273558829	0.178661688338104	-0.127109846570922	-0.337959069275734	-0.517139192934359	-0.573708282927408	0.564257487868799	-1.16008864625002	-0.424461068954552	-0.730473847752026	-0.669830012587723	-0.689990893778293	-1.16008864625002	-0.149051975884995	-0.349421901290926	-1.16008864625002	-0.637200867817848	-0.236485696328287	-0.76234923633313	-0.769186114604075	-0.323951995443225	-0.156302633213927	-0.735307179304324	0.330077276527999	-0.330773579348739	0.173706799576743	-0.459318507295531	-0.393985241648108	-0.3680070314929	-1.16008864625002	-1.16008864625002	-0.257081924884471	-0.0488560277670868	-0.540833293451091	-1.16008864625002	0.0390875582966827	-1.16008864625002	-0.679439268693401	-1.16008864625002	-0.633168647353437	-0.230788973569409	-0.76599586770186	-0.863562863418691	-1.16008864625002	-0.125265558793862	-1.16008864625002	-0.226498209317795	-0.722119319142794	-0.0528385341072525	-0.714162111373321	-0.720404674213443	-0.759781803444584	-1.16008864625002	-0.381940799993997	-0.392564759269183	-1.16008864625002	-0.69539088491337	-0.40922466643442	-0.188058515698854	-1.16008864625002	-1.16008864625002	-0.443169669651498	-0.60099390390047	-0.127657826471283	-0.697419129537885	-0.365009348068577	-0.297883487893676	-0.721687015783023	-0.784814890628871	-0.714060276185567	-0.124832880896621	-0.407892711187032	-1.16008864625002	-1.16008864625002	-0.801022792479842	-1.16008864625002	-0.909028823796825	-0.114932037532602	-0.196172181395171	-0.12712942818519	-0.378384443345496	-0.874595542565611	-0.651270050714859	0.155526496664581	-0.548510890081462	-0.416414436850983	-0.526959449011588	-0.599503267488267	-1.16008864625002	-0.659897636970665	-0.547771461488417	-1.16008864625002	-0.581789629809817	-1.16008864625002	-0.684519546469773	-0.468176353383228	-0.393218659607399	-0.274798436196048	-0.578911531405601	-0.347810060321173	-0.607780994607885	-0.62116064617157	-0.179411334951022	-0.0386006758093299	-0.744597215154238	-0.686626222824143	-1.16008864625002	-0.626515459757033	-0.294040752145639	-0.783518812004603	-0.823555317586653	-0.396422250675345	-0.510508589462697	-0.820452480011995	-0.217225568902237	-0.838511978950259	-0.502405033313616	-0.4471647657692	-0.693723978148181	-0.054782336422324	-0.496117728442159	-0.403504258153864	-0.449408496783397	-0.722132405720672	-0.49942917882584	-0.502153263345084	-0.945200340609579	-0.57798852035499	-0.383626437175345	-0.39332234582175	-0.132117648087795	-0.314750159595463	-0.646875079741784	-0.173478407710447	-0.568078878821125	-0.554239988377753	-0.597513924134902	-0.0367346658537064	-0.216437200476353	-0.415552847260442	-0.491174889661944	-0.315835385510486	-0.399210763495744	-0.367424963375482	-0.0886459803024335	-0.429288212668342	-0.343035275585317	-0.0126065590790493	-0.257544440411049	-0.222598952680793	-0.210359414489591	-0.130160400317268	-0.408258141877355	-0.337963571600786	-0.325211702802115	0.00296019844867355	-0.302202935773925	-0.280805346970378	-0.154757309542244	-0.247977567371944	-0.449850430355052	-0.621115684994726	-0.602500532049433	-0.297187907996931	-0.813394944982535	-0.499240223989334	-0.564240901748179	-0.334500363214618	-0.620024272800853	-0.477828036089777	-0.615101061180102	-0.760173954924739	-0.60947903528579	-0.214694561177002	-0.656262141878306	-0.613528611575615	-0.706038113396318	-0.0981072575130304	-0.289755214515396	-0.590049096535038	-0.613786837884607	-0.3064203634503	-0.139579274623638	-0.311784697793262	-0.156488758125258	-0.446321552966425	-0.43760176661249	-0.0758095879273592	-0.457179845781916	-0.651363291971315	-0.368096610339713	-0.550132456150659	-0.565647776465605	-0.329123251116963	-0.292418221756304	-0.443770722279505	-0.464129418753078	-0.550003572912821	-0.586076622011752	-0.406924139776116	-0.522111727063054	-0.394366453265399	-0.488795940983094	-0.331339018663638	-0.44954113703346	-0.461364062947664	-0.33206773307012	-1.16008864625002	-1.16008864625002	-0.383551919466809	-0.647795397884355	-0.382827250465002	-0.199564354640885	-0.347224389531053	0.101590627217783	-0.658633586436361	-0.510261106985581	0.00625782749778421	-0.514723368503793	-0.327130782528592	-0.0967336316230978	-0.454709000694802	-0.232077293701005	-0.512120823674614	-0.722629107503096	-0.547927283890902	-0.590877380189453	-0.475031201218059	-0.0952502724393438	-0.578786108780897	-0.200756117484848	0.16223916387072	-0.292953415536748	-1.16008864625002	-0.196859411763723	-0.886427064523159	-0.228570584748969	-1.16008864625002	-0.709501024478091	-1.16008864625002	-0.907449194334024	-0.658986800323897	-0.726616363013067	-0.524307300109697	-0.430716262830419	-0.348073321759092	-0.478568126768422	-0.576730608777295	-0.709539150000718	-0.581535499759299	-0.549318260809522	-0.875563260396267	-0.605872738057289	-0.399167917393027	-0.605056830697416	-0.323511267899095	-0.879472783166476	-0.597841038711845	-0.515295794073388	-0.665075921246724	-0.569715382330083	-0.836923170016548	-0.662971048101999	-1.02113097214204	-0.916812035810915	-0.328744972162649	-0.935269859980839	-0.888183898917222	-1.16008864625002	-0.607213092710295	-0.441850822081263	-0.766257141839576	-0.717701809365588	0.0727723044113708	-0.415801316056834	-0.727326432621651	-0.0413788230364331	-0.482259733115442	-0.119388114404308	-0.441843071973023	-0.76692850725941	-0.656868545126236	-0.250320762568841	-0.55493171704813	-0.570554473084694	-0.582585187376634	-0.0711390510721695	-0.794520716277934	-0.569290389804323	-0.64208415788336	-0.62943064087014	-0.515377851965421	-0.440298877131316	-0.59908052086762	-0.9850785807333	-0.261227006717369	-0.514372781662349	-0.148125940683064	-0.392114802204225	-0.550594684678247	-0.476127312093474	-0.23898004523702	-0.307924247605336	-0.549468106689404	-0.715778331094788	-0.453480762370141	-0.518890605147817	-0.76783052707015	-0.733311429988311	-0.748516292159302	-0.321957873301151	-0.559843947677659	-0.578269247485196	-0.521003336161012	-0.150989916760377	-0.921709126043293	-0.719253976979023	-0.402450679511324	-0.710160363302415	-0.219954149019696	-0.434530409865406	-0.463305994029664	-0.353802593225121	-0.190804978849631	-0.893364069825986	-0.548575664375196	-0.189480897509092	-0.869060015499944	-0.336497567569946	-0.41019566001777	-0.440388782214373	-0.709220079775713	-0.0105122671728664	0.486255589286889	-0.594138327939529	-0.853460138303279	-0.204375434454991	-0.130261840486942	-0.498515946660704	-0.608185157503697	-0.430800283925286	-0.675130455138972	-0.18775975929883	-0.533035893768707	-0.349883184296012	-0.351896541493598	-0.94467154866961	-1.16008864625002	-0.686350014679697	-0.493387922383979	-0.469345390809985	-0.601445962390114	-0.62449618024134	-0.206552248415901	-0.198022598276332	-0.576524236095731	-0.512857258986978	-0.453425326922996	-0.661052781675849	-0.500476170307175	-0.692583508055493	-0.436135910618982	-0.754116132567267	-0.587611522213891	-0.438583477752611	-0.608813813780664	-0.648314966211798	-0.331917955653151	-0.5361651779492	-0.0826787236664167	-0.680622344307524	-0.476926640553111	-0.429064418669942	-0.779058355132018	-0.383541272853365	-0.515735248263996	-0.8136616898414	-0.188251571784718	-0.561475548864312	-0.455175400618211	-0.570617531125233	-0.456688505060704	-0.0304409422472397	-0.684147846748171	-0.602540701861601	-0.773798531548905	-0.565268734740138	-0.457473616321019	-0.643104704958988	-0.926013657161624	-0.253801324684679	-0.0791536185620702	-0.6400213643858	-0.203718882593505	-0.744509002886169	-0.339906404093556	-0.375000795923601	-0.824227524414927	-0.566909692118186	-0.48314018658758	0.0632076067478236	-0.0985131436197305	-0.534091324610556	-0.394798405612739	-0.619815990653483	-0.356783644217582	-0.385770353148254	-0.460619855962509	-0.49578024181149	-0.897407021184669	-0.749731046734483	-0.507387724830139	-0.66846775099294	-0.484705570375094	-0.696565941446085	-0.315885413433389	-0.291941336758446	-0.857447096572021	-0.291785409408971	-0.69404998006691	-0.596502074158937	-0.325261667392951	-0.404973025374672	-0.485048983319861	-0.442470910626454	-1.16008864625002	-1.16008864625002	0.145824686454546	0.0650089647885217	-1.16008864625002	-1.16008864625002	-1.16008864625002	0.408694604237274	-1.16008864625002	-1.16008864625002	-1.16008864625002	-1.16008864625002	0.0274589762118376	-1.16008864625002	-1.16008864625002	-0.0617413024429342	0.000215322200636224	-1.16008864625002	-1.16008864625002	-1.16008864625002	-1.16008864625002	-1.16008864625002	-1.16008864625002	0.256411685484551	-1.16008864625002	-1.16008864625002	-1.16008864625002	-0.113241618510623	-0.278005768018597	-1.16008864625002	-1.16008864625002	-0.297684239651121	-0.350190398786966	-0.358611870425607	-0.130232661295946	-0.139479138472368	-0.108989347675357	-0.183556266592771	-1.16008864625002	-1.16008864625002	-1.16008864625002	-1.16008864625002	-1.16008864625002	-1.16008864625002	0.222978576620837	0.345491606394268	-0.136954392036234	-0.213334386299482	-1.16008864625002	0.438955373483923	-0.264576575790461	-1.16008864625002	-1.16008864625002	-0.298241888440133	0.307841217644462	-1.16008864625002	0.485536468453108	-1.16008864625002	-0.371366247645648	-1.16008864625002	-0.55724253856595	-1.16008864625002	0.367833196424518	-1.16008864625002	-0.580852834059311	-0.660129102527846	-1.16008864625002	-0.456549970054954	-0.213820645581973	-0.580052357874671	-1.16008864625002	-1.16008864625002	-0.205678561076433	-0.285027093052797	-0.364875065693647	-1.16008864625002	-0.25979887548189	-0.712075272564653	-0.666171707810208	-0.461040558011157	-0.0465067367514199	-0.372091594895133	-0.41106533472829	-1.16008864625002	-1.16008864625002	-0.341151594656331	-1.16008864625002	-0.519564889445639	0.00509273243868769	-1.16008864625002	-1.16008864625002	-1.16008864625002	-1.16008864625002	-1.16008864625002	-1.16008864625002	-1.16008864625002	-1.16008864625002	-0.472183982408027	-1.16008864625002	-1.16008864625002	-1.16008864625002	-1.16008864625002	-1.16008864625002	0.0186655504694827	-1.16008864625002	-1.16008864625002	0.321570412809351	-1.16008864625002	-1.16008864625002	-1.16008864625002	-1.16008864625002	-1.16008864625002	-1.16008864625002	0.215349016924866	-1.16008864625002	0.229563990975749	-1.16008864625002	-0.0605304498098523	-1.16008864625002	-1.16008864625002	0.0241145665452615	-0.00611787518226907	-1.16008864625002	-1.16008864625002	0.0612533863883701	-1.16008864625002	-1.16008864625002	-1.16008864625002	-0.0633512177444396	-1.16008864625002	-0.13557152593069	0.164739583138587	0.416642582126079	-1.16008864625002	-1.16008864625002	-1.16008864625002	-1.16008864625002	-0.0265421778821466	-1.16008864625002	-1.16008864625002	-1.16008864625002	-1.16008864625002	-1.16008864625002	0.991907523013595	-1.16008864625002	0.35088602942205	-1.16008864625002	-1.16008864625002	-1.16008864625002	-1.16008864625002	-1.16008864625002	0.867898893454109	-1.16008864625002	-1.16008864625002	-1.16008864625002	-1.16008864625002	0.170289117590951	-1.16008864625002	0.706279703584033	-1.16008864625002	-1.16008864625002	0.679088039079443	0.212013841840672	0.528026439198222	0.0206333610736053	0.578085945137776	-1.16008864625002	0.0861385147966266	-1.16008864625002	-1.16008864625002	-0.0471527301049133	-1.16008864625002	-0.473964314615687	-0.0908995813089438	-1.16008864625002	0.0145178693380824	-1.16008864625002	-1.16008864625002	-1.16008864625002	1.1288694365405	-1.16008864625002	0.587713659456379	-0.0507367673076989	-1.16008864625002	0.324494784687999	0.431573394730205	0.938891042295251	0.821247892422623	0.106074940810048	-1.16008864625002	0.172012708430518	-1.16008864625002	0.615765052064755	0.0882789189503797	-0.0344047615740535	0.736305055804594	-0.236270342327068	-0.318880221562226	-1.16008864625002	-0.174733545836435	-1.16008864625002	0.361955070766472	0.149697719783615	0.888459219977291	0.531301854190772	0.98896673092969	0.758276511870356	0.695618083903976	-1.16008864625002	1.09293333652335	-1.16008864625002	-1.16008864625002	0.767859809660476	0.272863823853188	0.848159088306718	1.17512960854228	0.466452321104404	1.45560611586206	0.654038717262698	-0.527585065515465	-1.16008864625002	-0.631157420782226	0.480270093417147	-1.16008864625002	0.235837814347378	-1.16008864625002	-0.281171853112686	0.0427739378324865	-0.410175870107216	-0.410235236558082	0.183976066876972	0.639134121568405	0.982837752342554	0.172772710499111	-0.119967772378585	0.307668252477064	0.345996830420953	1.44396687827874	1.08420938895737	0.736061862122679	0.722012902082445	0.260603513253384	0.338369561249999	-0.306749622220447	-0.325405147518658	-0.356352195062759	0.566538691248194	-1.16008864625002	-1.16008864625002	-1.16008864625002	-1.16008864625002	-1.16008864625002	-1.16008864625002	-1.16008864625002	-1.16008864625002	0.103865041264618	1.56740263696778	-1.16008864625002	-1.16008864625002	-1.16008864625002	-1.16008864625002	0.810960947986699	0.0942080602783306	-1.16008864625002	-1.16008864625002	-1.16008864625002	0.981998035773723	1.39707190192145	-1.16008864625002	-1.16008864625002	-1.16008864625002	-1.16008864625002	-1.16008864625002	0.996567309358667	0.269440242565777	0.19110211255761	1.09703358137661	1.31779057676624	0.424376767254607	1.29677131654886	-1.16008864625002	0.180918340408406	-0.00039116570700675	0.782125146328548	-1.16008864625002	-1.16008864625002	0.551476242224416	0.442357609978772	0.724960946008417	0.268709099994348	0.672743672608398	0.447171722585628	0.977145271294383	-1.16008864625002	-1.16008864625002	0.452183216372264	0.9534832990111	0.556093088289283	-0.231162794144153	0.598479095460711	-1.16008864625002	-1.16008864625002	-1.16008864625002	-0.329106876500407	0.876525810157649	0.827268187925548	-1.16008864625002	-1.16008864625002	0.182181667956513	-1.16008864625002	0.901266470499212	0.156614650451008	-1.16008864625002	0.8543976351475	0.352415833406629	0.427808831601703	0.357307945612671	-1.16008864625002	-1.16008864625002	0.143651394248467	-1.16008864625002	-0.00955365232010199	1.249841309993	1.11135312301004	0.140504912903125	0.429625688197553	0.235472599930122	0.757191496756759	-0.0178249396176837	-1.16008864625002	0.476978341370925	-1.16008864625002	-0.14312743048342	-1.16008864625002	0.236915526379449	0.0203180191930188	-1.16008864625002	-1.16008864625002	-0.121515753751558	0.424065646603146	0.897893954383464	0.305337903347336	-1.16008864625002	-0.0225288278809283	-0.00836117699092628	-0.168432862030854	-0.358953078097191	0.918693942367903	-1.16008864625002	0.333530447360742	0.0783606431187012	1.09046776604904	-1.16008864625002	1.20070755187145	-1.16008864625002	-1.16008864625002	-0.166817069424198	-1.16008864625002	0.00762551469075714	-1.16008864625002	0.238883469814146	-1.16008864625002	0.0282583753274067	-1.16008864625002	-0.0686803382034812	0.513477778462105	-1.16008864625002	-1.16008864625002	-1.16008864625002	-0.150227910440053	-0.266902253019803	-0.334085869574029	0.012339737867595	1.43694169526623	-1.16008864625002	-1.16008864625002	-1.16008864625002	-1.16008864625002	-1.16008864625002	0.653387348652708	-0.134878567673267	-0.356008647880315	0.533677181056139	-1.16008864625002	0.540852756235692	-1.16008864625002	-1.16008864625002	-1.16008864625002	0.00547570155490268	-1.16008864625002	-1.16008864625002	0.678338747490691	-1.16008864625002	-1.16008864625002	-1.16008864625002	-1.16008864625002	-1.16008864625002	0.280016848021259	-1.16008864625002	-1.16008864625002	-0.175898692874552	-1.16008864625002	0.567947642485182	0.123884166460332	0.508343402461182	1.12705643018939	0.0474799482791448	0.077133323736857	0.186412571571721	-0.0549769520040975	-1.16008864625002	0.805246789405266	0.495414816520245	-1.16008864625002	-1.16008864625002	0.170082629885814	0.599685489110904	-1.16008864625002	-0.0418683306866803	-0.0404684813766739	1.07070995180415	1.05509904473201	-0.131281980071504	0.0904276369808062	-1.16008864625002	-1.16008864625002	-1.16008864625002	-0.189138565586949	-1.16008864625002	0.507462061923364	-0.0464605627256453	-0.327408404069024	-0.30682756510212	-1.16008864625002	-1.16008864625002	-1.16008864625002	-0.260409966729515	-0.286039974519445	0.00924367498274006	-1.16008864625002	-1.16008864625002	-1.16008864625002	0.438213457546485	0.368204157792008	-0.347177497365532	0.54388024887996	-1.16008864625002	-1.16008864625002	-1.16008864625002	-1.16008864625002	-1.16008864625002	-1.16008864625002	-1.16008864625002	-1.16008864625002	-1.16008864625002	-1.16008864625002	-0.370903931121697	-1.16008864625002	-1.16008864625002	1.07730519610886	0.30922666667594	-1.16008864625002	-0.154126358820429	0.839640499237906	0.0252270317899098	-0.368450753147839	0.167918931674399	0.752535658027576	0.320510369141504	0.704181429051644	-1.16008864625002	-1.16008864625002	-1.16008864625002	-1.16008864625002	-1.16008864625002	0.0773084873331385	-0.581408348601426	0.699462992333019	-1.16008864625002	0.56484532289091	0.928162592238049	0.84253172509768	0.327432810757051	0.375813098604456	-1.16008864625002	0.277788024487001	0.257606409241301	-1.16008864625002	-1.16008864625002	-1.16008864625002	-1.16008864625002	0.0578615847132302	0.351163902582297	0.104416697436196	-1.16008864625002	1.2111653695892	-1.16008864625002	-1.16008864625002	0.172980156275717	0.0159228643434938	1.04923116301572	0.45234550749549	0.114440614705471	-1.16008864625002	-1.16008864625002	-1.16008864625002	-0.112272983533039	0.321040167386784	-1.16008864625002	-1.16008864625002	0.0539870475091452	0.322632247756012	0.655996376857375	-1.16008864625002	1.0315243854254	0.0247499754859224	-0.0493613059884614	-0.0567444924797824	-1.16008864625002	0.30275880156349	-1.16008864625002	0.531241056185973	-1.16008864625002	-1.16008864625002	-1.16008864625002	0.500103537685809	0.422512246161162	1.1657923497095	0.517756329360986	1.5831346117432	0.891740768674462	1.21447198310544	0.427496085880513	0.952890029696154	-0.203594560863888	0.65122038095289	0.614325422686156	-1.16008864625002	-1.16008864625002	-0.194347931654817	0.301858633003491	-1.16008864625002	-1.16008864625002	0.531666755230683	-1.16008864625002	-1.16008864625002	-1.16008864625002	-1.16008864625002	-1.16008864625002	0.34027918157603	-1.16008864625002	0.715915517299697	0.208476829886897	-1.16008864625002	-1.16008864625002	-1.16008864625002	-1.16008864625002	-1.16008864625002	0.375235689831066	0.148006257168014	-1.16008864625002	0.165148842639196	-1.16008864625002	-1.16008864625002	-1.16008864625002	-1.16008864625002	0.551851976414604	-1.16008864625002	-1.16008864625002	0.300190337871578	0.563410785371428	0.432833036174841	-1.16008864625002	-1.16008864625002	-1.16008864625002	0.340962585553392	-1.16008864625002	0.0260230791209998	-0.0510114092677665	0.347008484676282	0.0911457331011907	-0.0311314829211593	-1.16008864625002	0.461497437578035	0.289517296760321	0.49489584338541	-1.16008864625002	-1.16008864625002	-0.20438961945819	-1.16008864625002	-1.16008864625002	0.17235804078595	-0.0886777933977447	-1.16008864625002	0.265066433157027	-1.16008864625002	-1.16008864625002	0.195398055896146	1.12317544982948	0.0629572566022406	0.322897986983358	0.4936864499629	-1.16008864625002	0.382344820734133	0.270416458928634	0.170805658227707	-0.342720270107277	-1.16008864625002	-1.16008864625002	0.454296091350657	-1.16008864625002	-1.16008864625002	-0.208835465815684	-1.16008864625002	-1.16008864625002	0.0463202686519989	-1.16008864625002	-1.16008864625002	-0.0668216312994397	0.341372981745822	0.274459862907683	-1.16008864625002	-1.16008864625002	-0.298639740340922	-0.306983405563479	0.142797510358284	-1.16008864625002	-1.16008864625002	-1.16008864625002	0.520085111106232	0.882528412118419	-1.16008864625002	0.0112540414737138	-1.16008864625002	0.830756279742879	-1.16008864625002	0.0161573943723294	-0.192108161365457	0.0553315725941193	0.272700361991504	-0.505883436965814	0.369346923213449	-0.36884965555527	0.616108252618783	0.356466630896266	0.32360717444623	0.311571601342287	-1.16008864625002	-1.16008864625002	-1.16008864625002	0.325650552913215	0.361625374976454	-1.16008864625002	-0.176955336971516	-1.16008864625002	-0.448292277399983	-1.16008864625002	0.125791984064022	-0.0345466024052693	-1.16008864625002	0.224901292535934	-1.16008864625002	0.0682733748752407	-1.16008864625002	0.198749100943135	-1.16008864625002	0.202482817082605	-1.16008864625002	0.431573394730205	-1.16008864625002	-1.16008864625002	-1.16008864625002	-1.16008864625002	-1.16008864625002	-1.16008864625002	-0.363495912615061	-0.512864541762672	-1.16008864625002	-0.322643317146539	-0.827840279738972	-0.633082773014561	-0.853192697507272	-0.643764485874339	-0.596069965288831	-1.16008864625002	-1.16008864625002	0.363582484245479	-0.520887776388151	-1.16008864625002	0.432833036174841	-1.16008864625002	-1.16008864625002	-0.322867969885532	-0.092354129455398	0.534409704802649	-0.671160033476673	-1.16008864625002	-1.16008864625002	-1.16008864625002	-1.16008864625002	-1.16008864625002	0.793947186455843	0.313139790917334	-1.16008864625002	-1.16008864625002	-1.16008864625002	-1.16008864625002	-0.297843646067951	-1.16008864625002	0.374370545964169	0.422822632938186	0.0284183993782403	-1.16008864625002	-1.16008864625002	-1.16008864625002	-0.140165357931586	-1.16008864625002	-1.16008864625002	-1.16008864625002	-0.0583705537622906	-1.16008864625002	0.685564154794494	-1.16008864625002	-0.291094217074471	-0.155787153085012	0.0218966098578281	-1.16008864625002	0.377403645450574	-0.0452816966630909	-1.16008864625002	0.22196316552664	0.4936864499629	-1.16008864625002	0.0969242127561587	-0.340150031486448	-1.16008864625002	0.166788778296792	-1.16008864625002	-1.16008864625002	-0.255849165397052	0.80854499421239	0.586527622815843	1.43093799941614	0.713082112263851	0.40566321699055	0.494204497035397	-1.16008864625002	-0.0456287076091371	0.225694798325302	0.224033420208586	-0.0483962440077505	0.426558738251453	0.383220730629804	0.410672571433315	-1.16008864625002	-0.068017311997242	0.0101705811878233	0.567050707368152	-0.280673554334512	-1.16008864625002	-0.429472255827408	1.23059731989561	-0.020892815907572	-1.16008864625002	-1.16008864625002	0.344528201809134	-0.0843321280891486	-0.288819372687383	-0.0921014758063068	-0.451735451798213	-0.520291044122356	0.0955946572411099	-0.621729490008657	0.28026499398432	-1.16008864625002	0.831124383892086	0.163105432549096	0.874740000267948	0.0325959887148082	0.862699958625535	-0.407852875249135	-1.16008864625002	-1.16008864625002	0.682017709981264	-1.16008864625002	-1.16008864625002	-1.16008864625002	-0.270409310904552	-1.16008864625002	0.6861316854025	0.740207106950504	0.332360159599514	0.631796773931864	-1.16008864625002	0.439724663630975	-0.336696365219718	-0.55493171704813	-0.486828112167928	-0.647498017289093	-0.786158969722862	-0.532394033250247	0.247466550717158	0.910625236875168	-0.271727515319281	0.185722966163252	0.298143176442423	1.11441144050393	0.280513239977659	-1.16008864625002	0.944844635386289	0.529116509060763	-1.16008864625002	0.358712602938271	0.133100849207621	-1.16008864625002	1.03600420275355	0.59707424336105	-1.16008864625002	-1.16008864625002	0.37480297263355	-1.16008864625002	-1.16008864625002	0.166788778296792	0.107923217931807	0.818889369250089	-0.0404684813766739	-1.16008864625002	-1.16008864625002	-1.16008864625002	-0.142445534792122	0.644629867858759	0.116316704745859	-1.16008864625002	-0.3031478436987	0.208036181672392	0.630954995820608	-0.0176783935646439	-1.16008864625002	0.56182031804303	-1.16008864625002	-1.16008864625002	0.401593045910337	0.646117837785985	-0.00409059161189434	-1.16008864625002	0.499290821481067	0.115096534603244	-1.16008864625002	-1.16008864625002	-1.16008864625002	-0.389277623439822	-1.16008864625002	-0.838490968534572	0.0673264043579666	-0.479927094259204	-1.16008864625002	-1.16008864625002	0.594672430595419	-1.16008864625002	-1.16008864625002	-0.556032576977061	-1.16008864625002	0.0104025633838782	-1.16008864625002	0.190246677482486	-0.540913047804701	0.295085028628749	-1.16008864625002	-0.344707614140676	-1.16008864625002	-0.396316504210831	-1.16008864625002	-0.12139685651292	0.487740129678554	-0.0452122658721683	-1.16008864625002	-0.108134363672639	0.505468571036342	-0.1680025403078	-1.16008864625002	0.648844255828108	-1.16008864625002	0.434410973259169	-1.16008864625002	-0.213820645581973	0.961174753215874	0.39174953958225	0.721377041532009	-0.304874450328983	-1.16008864625002	0.0528133215511812	-0.101611275599462	0.457668867657046	0.450724373683901	0.29967791515952	0.742901791803804	0.634750853127251	0.793736935784791	0.164058126206641	-1.16008864625002	-1.16008864625002	-1.16008864625002	-1.16008864625002	0.233688162515192	0.0321122851506068	0.0929450540258626	0.152594707156604	0.109591900065673	-1.16008864625002	-1.16008864625002	0.713160669999167	0.0371318033450602	-0.205777555525708	-0.103959881656349	-0.324735126692758	0.475296489861635	0.0543228659020434	0.0776589821517357	-0.0628151562747086	0.99213419254799	-1.16008864625002	-0.175581220889562	-1.16008864625002	-1.16008864625002	0.166788778296792	-1.16008864625002	0.991794212661393	0.20957988434887	0.274828769619779	0.454133324417795	1.2063631359991	-0.247028056801553	-0.00288550116811699	0.408998517773979	-1.16008864625002	-1.16008864625002	-1.16008864625002	-1.16008864625002	-1.16008864625002	0.0321122851506068	-0.406055672195738	0.28616713085008	0.468710670708441	0.268526450681348	0.161069215537641	0.0313070858820069	-1.16008864625002	-0.00114828569972664	0.283749571796252	0.151594095052529	-1.16008864625002	-1.16008864625002	-1.16008864625002	-1.16008864625002	0.230135101519589	-0.242502600445645	0.589794060283305	0.859826874217186	0.792057050759082	-1.16008864625002	-0.222482493698204	-0.47647011932839	-0.248196867239953	-1.16008864625002	-1.16008864625002	0.744031583449026	0.461003962012225	0.410520207586586	0.27667663360653	-0.0526561200832698	-1.16008864625002	-1.16008864625002	-0.363495912615061	-0.373800486544674	-1.16008864625002	-0.520717398967856	0.562238031325709	-1.16008864625002	-1.16008864625002	0.114066146652398	-1.16008864625002	0.257606409241301	-1.16008864625002	0.583767981814861	-1.16008864625002	-1.16008864625002	0.35520673313342	-0.0220567367798332	-1.16008864625002	-0.296806384133157	0.216129921031324	-0.115654681636145	0.542333950016041	-0.190779388432821	-0.22485844878442	-0.1105731571125	-1.16008864625002	0.322233849408919	-0.0369518697832415	0.663660598441937	-0.0553853991992517	-0.247208082315559	-0.124832880896621	0.25157718238249	-0.059316656189601	-1.16008864625002	-1.16008864625002	0.329981268690771	-0.245765748627778	-0.0049174759533867	-1.16008864625002	-1.16008864625002	0.694851533806427	0.0284984294514299	0.0322734709567333	-0.428233210813371	-1.16008864625002	-1.16008864625002	0.65482114067221	0.130975425333109	-0.118893143493906	-0.276665400093412	-1.16008864625002	-0.370771735934606	-0.102292308413383	-1.16008864625002	-0.293839612181193	-1.16008864625002	-0.137759191835246	0.148602674680359	-1.16008864625002	-1.16008864625002	-1.16008864625002	0.215497681640899	-1.16008864625002	-0.338570907616014	-0.206321630350642	-0.531312097184149	-0.0139642450499489	-0.360382814215128	0.132810550082075	-1.16008864625002	-0.295365790890454	0.163785767921955	0.488956071739171	-0.0591816081844782	0.396294828000668	0.208697276799848	0.377258888009532	0.000898464308380081	1.13113577775695	0.792896522477478	0.33018290202587	0.141879367153541	-0.349841272361113	0.249587224730628	0.577500773830436	-1.16008864625002	-0.0706641211427765	-0.0637974958829121	0.118529131519374	0.696078401952187	-0.258311100185327	0.127993953559888	-0.372749784777972	-0.0572870996568765	0.470609577856593	-0.573672639212998	-0.673652316274655	-0.612756296119241	0.102824508455766	-0.127109846570922	-0.67118459407158	-0.21503394906914	-0.687758306062665	0.230674075407616	-0.0804654964970825	-1.16008864625002	-0.593424991028213	-0.558447515545742	0.408846543347093	0.211275225263332	0.312529472237354	-0.0645552529677349	-0.536008901016535	-1.16008864625002	0.336058450686851	-0.0749352720720287	-0.642581154371102	0.0192944538368134	-0.782867369354542	-0.0731217970004881	0.330653630534321	-0.0397671049586929	-0.373767696759277	-0.745793141213189	0.125273511358479	-0.0950242378652352	0.0911457331011907	0.661023654527063	-1.16008864625002	-0.371201200031921	-0.005067677473968	-0.621250545475695	0.370778244173192	-0.404701854512753	1.12024358177514	2.06549288828903	-1.16008864625002	1.86147893323801	-1.16008864625002	1.69172163510472	-1.16008864625002	-1.16008864625002	-1.16008864625002	0.226830205259951	0.787665197836826	0.358993905156499	-1.16008864625002	0.958843071989548	-1.16008864625002	-1.16008864625002	1.99477132164109	-1.16008864625002	-1.16008864625002	-1.16008864625002	1.94238283311728	1.3393481789757	0.932562284988892	-1.16008864625002	-1.16008864625002	-1.16008864625002	-1.16008864625002	0.668520214750902	-1.16008864625002	1.7615347889141	1.29875063853571	1.49835881350654	1.35898359671152	0.456252400580253	1.29578340429082	0.424688035039055	0.941755849018216	0.312616624182233	0.378127920473262	1.0820494251509	1.18991703048994	0.203210553404175	0.134651619376938	1.79948278808727	0.53039044856609	0.503948068309633	1.44054467472548	0.157624035542069	0.425622722387997	1.44247898783931	1.30671493668358	-1.16008864625002	0.756024791852442	-1.16008864625002	1.29875063853571	0.531484280489089	-1.16008864625002	-1.16008864625002	-1.16008864625002	0.526032464307444	0.724242763681385	1.63575605046109	-1.16008864625002	0.621760575264245	0.40566321699055	0.551851976414604	1.11309178446033	0.326897603710191	-1.16008864625002	-1.16008864625002	1.18673612752004	2.24439008021786	1.18846964028591	-1.16008864625002	-1.16008864625002	1.3836373420963	-1.16008864625002	1.81548218970662	-1.16008864625002	-1.16008864625002	1.15697773975536	0.835000314075058	1.88345174783922	-1.16008864625002	1.39521897929135	1.62507312625595	-1.16008864625002	1.49212012226228	0.912649901332079	1.05952836516528	1.01210757128551	1.30871786776198	-1.16008864625002	-1.16008864625002	1.46058592497073	1.99915387863268	2.11033391466099	1.38748040996672	-1.16008864625002	0.973317709742742	1.34560999674995	0.48018548816351	-1.16008864625002	1.18414269230524	1.41544671440212	0.904096642859059	-1.16008864625002	1.00205782965268	1.03690319668567	-1.16008864625002	-1.16008864625002	-1.16008864625002	-1.16008864625002	-1.16008864625002	1.70986247680988	-1.16008864625002	0.642831270946742	1.1718636274553	-1.16008864625002	-1.16008864625002	-1.16008864625002	-1.16008864625002	-1.16008864625002	-1.16008864625002	1.10600255913268	0.810960947986699	1.80522751274662	0.714733598535507	2.52160850614864	1.31273810528575	1.30671493668358	1.88345174783922	1.26715233522466	0.383074663197708	0.498710905167854	-1.16008864625002	-1.16008864625002	0.825073438577438	0.865583889599794	2.57547554793752	1.81997751662504	1.36789856630438	-1.16008864625002	1.17214711002395	0.653604405840829	1.25955416670829	1.38199561192259	0.493859088293616	1.50527372846155	0.30870676301427	1.25437031946827	2.06125207267191	1.5905277514161	1.65016311067899	1.73902167005169	1.2051226595174	1.90895072517173	0.802405907880211	2.1673262188691	-1.16008864625002	-1.16008864625002	0.670295501089685	1.98982970844603	1.10757258645559	1.32593813567833	0.826718903265753	2.06951615628725	1.5831346117432	1.15225983349636	2.10161490521541	0.766338415691346	1.56186164616262	1.17683877467564	-1.16008864625002	0.384829653827519	0.590488899694189	-1.16008864625002	0.57206268422357	1.42620352806629	1.10835874376205	1.70271966950075	2.06596530067999	1.66860418217947	0.508167043078563	2.22829294877751	-1.16008864625002	-1.16008864625002	1.05509904473201	-1.16008864625002	0.853543909596277	1.2468873402197	-1.16008864625002	-1.16008864625002	0.749558001873641	-1.16008864625002	1.71585899809785	-1.16008864625002	1.39521897929135	0.50500036189571	0.467779840184113	-1.16008864625002	0.525308817432597	1.24502706762783	-1.16008864625002	0.425934579902783	0.870802534644081	1.00967006943712	0.994177153515405	2.12281474560044	2.05890449682276	1.54048123632659	0.814734568837809	0.880168851154994	0.876056998358588	0.312355204759715	1.35685788215455	0.219376040326883	1.40808684867531	1.07296508586689	0.337416905467603	-1.16008864625002	-1.16008864625002	2.44362517824203	1.26858472923254	-1.16008864625002	-1.16008864625002	-1.16008864625002	-1.16008864625002	-1.16008864625002	-1.16008864625002	-1.16008864625002	-1.16008864625002	0.548477689480601	1.27401828376437	1.76729537588581	1.42306169293677	-1.16008864625002	0.104416697436196	0.750549223357653	-1.16008864625002	-1.16008864625002	0.748320839824889	0.83833838437827	0.852407094678551	0.601700746820908	0.619894466553818	-1.16008864625002	-1.16008864625002	0.832783069859073	0.929103289306227	0.947838560942117	0.5078144612669	0.520982911674889	0.499058795482538	0.617620312756261	0.0508071282730925	1.36147035500089	1.4467144967765	1.48407655739029	0.61913560478676	0.774061992971168	1.03906492731561	1.1274589711168	-1.16008864625002	1.60786713112441	0.477483718022002	-1.16008864625002	-1.16008864625002	0.767098723612823	-1.16008864625002	0.0884576605064293	0.0588769029796449	-1.16008864625002	-1.16008864625002	1.18457436366776	-1.16008864625002	0.672520768204274	0.393083090397374	1.32662066881631	0.245529101162922	0.7006976629338	-1.16008864625002	0.0356696616546726	0.112011021938887	0.854112953691732	1.63027699574591	0.690802255446229	-1.16008864625002	1.22892501887683	0.148801618408591	0.697922591315192	0.865583889599794	0.460510850542247	-1.16008864625002	1.31982008909821	0.131940541411096	-1.16008864625002	1.18012465859449	1.11507207518498	0.797636149680726	0.621968223840728	0.91234279324027	1.5782185329349	0.898647715134738	0.345078539824337	0.259522856730238	-1.16008864625002	0.666086310133329	0.218927247818147	0.58435841933937	0.843747457202877	0.862987862416111	0.914084685854312	0.608188537024881	-1.16008864625002	-1.16008864625002	-1.16008864625002	-1.16008864625002	1.42086543534298	0.817441624552135	-1.16008864625002	0.265550870274794	1.00068161999865	1.15060117441729	0.350608277407941	0.832229770923628	-1.16008864625002	-1.16008864625002	0.970666014207141	0.812037198246886	0.809349450999146	-1.16008864625002	0.69884644088111	0.779370449635322	1.20645181285559	-1.16008864625002	1.84898170047389	1.44279201369655	0.623839798394073	0.0746868828248308	1.29184335420813	1.54531458310796	0.622591534177064	0.466452321104404	1.62664314610377	1.14991105967993	1.82873273582227	0.603317111085958	0.931617395367366	1.12504671157272	0.442997477716347	1.18890359000143	-1.16008864625002	2.36125293309286	1.58728556855319	1.49149872148415	-1.16008864625002	2.01428815518	0.949769308407301	0.91696225577194	0.6805889535228	1.11984460091882	-1.16008864625002	0.801874436157087	1.73778744598386	0.677889544722162	0.721377041532009	1.69380601361543	1.67012670326779	1.35933840150356	1.5831346117432	1.81907665077473	0.797108042717806	1.1936922036651	1.75313024299882	1.90895072517173	-1.16008864625002	0.879580092526852	1.97103621065525	2.27892978504895	1.86053561267307	1.73737641747414	1.75480483649773	-1.16008864625002	0.905921532488031	-1.16008864625002	2.04321347090174	-1.16008864625002	1.06175224422441	0.990775151178197	0.956889812529368	-1.16008864625002	1.79772255512261	0.972653945995805	0.315762202627606	0.0752102028993701	1.63282964598216	0.437260785701355	0.705113250737179	0.411129875950818	0.0546588927381956	0.369775984880448	1.59075979581807	0.905921532488031	0.651004043834983	1.29381106452063	-1.16008864625002	-1.16008864625002	1.28792174156925	1.78462982215068	1.12786171153452	1.27049841968188	0.842251447560396	1.31779057676624	0.846748338624139	0.846184770508597	0.805068919418432	0.910809078487757	0.601297234040171	1.59006384694483	1.31173124232744	2.54341912901128	0.831124383892086	1.0790098976856	1.10678719203086	1.60550384471848	-1.16008864625002	-1.16008864625002	0.537347622816509	1.12224143358224	1.68938255136582	1.68627334370109	1.29776039377939	1.54531458310796	-1.16008864625002	1.66708427791656	0.723764365499499	2.1825034103934	1.23793435776644	1.64755983441806	1.73984543654746	-1.16008864625002	1.25813718789196	1.66027686457407	-1.16008864625002	0.812575900529061	1.59704833740516	1.08281110387183	0.66896362691091	1.14290502765358	1.503172461119	1.159905403378	1.59938892420175	1.23303579539767	-1.16008864625002	1.09587102022833	1.27289671717933	0.884302853174598	1.16621447030195	0.855252318002425	0.572449717410398	-1.16008864625002	1.53219544882431	1.28694420052596	-1.16008864625002	1.28207354451965	0.582981505113443	1.94807642563485	0.707681911716373	2.59965256593659	1.61618908661914	-1.16008864625002	0.586527622815843	-1.16008864625002	-1.16008864625002	0.796052942869482	-1.16008864625002	1.28158803446747	1.41147583395445	0.530026224637537	0.967363941527496	0.552227914601067	0.347284669951147	1.37185102633554	2.06596530067999	1.43529133284498	0.5078144612669	1.37491785073469	1.43888737253028	1.04874411099448	-1.16008864625002	1.27145691233448	-1.16008864625002	1.90333175753097	0.967363941527496	1.76774876049369	0.975312372465317	-1.16008864625002	-1.16008864625002	1.50590510410707	1.77400621991213	1.3924471270898	1.64706484207929	2.6374241707489	1.39558924172397	1.81011731706655	1.11546871458758	0.848441552410253	0.869639755791341	1.83405757703605	-1.16008864625002	1.20379564388888	1.70390615491146	-1.16008864625002	1.01911343462559	0.790799604547634	-1.16008864625002	0.580627361406008	2.46773176935355	0.697461105745111	2.43837329388112	1.17598374658144	-1.16008864625002	-1.16008864625002	0.636444409783871	0.613093779785865	1.01841005821632	1.05436320135347	0.970666014207141	1.55863438717952	-1.16008864625002	-1.16008864625002	0.450724373683901	1.96696299502854	1.50086694166212	0.541037731599641	-1.16008864625002	0.524947280230343	1.05878844173626	0.614736446866333	1.17299814626146	1.8113067450191	-1.16008864625002	1.12064275889675	0.832783069859073	0.620515957747906	-1.16008864625002	-1.16008864625002	1.10521868640947	0.702321349166947	-1.16008864625002	1.18529432014198	1.1207758615824	-0.00761448590868405	-1.16008864625002	2.06125207267191	1.09085251500124	-1.16008864625002	0.100749245157362	1.12611794280359	1.22423024862495	1.61661921181345	1.37437584121251	0.764567381978347	-1.16008864625002	0.880168851154994	1.10365321609941	0.961455022062666	1.65003897081074	1.72675570123736	-1.16008864625002	1.46248583420338	1.125314386976	-1.16008864625002	1.15864940670633	0.613093779785865	1.1057411838277	1.68666139864969	0.490758314659645	0.821793214646653	1.78955351391317	1.52184083888423	0.929417108225012	2.02755976591005	-1.16008864625002	2.43626061726026	1.26144722745452	2.0362105376339	0.300959764410234	-1.16008864625002	1.23739716692488	1.10547989293661	1.31173124232744	0.166788778296792	1.50938591956254	0.675200171505013	0.893237019585297	0.450562477239187	0.38395156318928	1.37177899894381	-1.16008864625002	0.11107935538595	0.647766797997446	0.650139347540608	1.36013725579481	-1.16008864625002	0.589694853621783	-1.16008864625002	0.874301503339441	0.830296401028519	2.2469861914633	-1.16008864625002	-1.16008864625002	-1.16008864625002	0.573612106739539	1.19281947170696	0.766591765294144	1.54575531169736	1.70311498848789	0.87517874824157	0.676095518245819	0.396056376451375	1.03942578618711	0.349775747342283	0.374082422757747	0.820430646610099	1.63429163273853	0.165968230252112	1.00550886598916	1.04268088251328	1.81471381503141	0.983342012522036	0.535509954971496	0.385122615773675	0.894736183385415	-1.16008864625002	1.76880214760805	1.63820216964587	1.17427635885368	0.451048284769849	-1.16008864625002	0.123122838052353	1.28013319275659	1.00706675578841	0.807206140862851	1.59676788643052	0.440760636712917	1.39438647649081	0.108108381759529	0.978648100517753	1.298007845413	1.4550104713998	0.961128051489812	0.921920230999239	1.64286858655026	0.957865832901474	1.24518193143739	1.26050015961861	0.420652996122514	1.18977217681847	1.03367155380857	0.670295501089685	1.243170949289	-1.16008864625002	1.22634717327564	0.50289740082976	0.979651584351178	0.46711575185802	1.85302434015176	1.17129695620941	1.50527372846155	0.883119437104526	1.03283585584986	0.232998831522009	0.208256464861425	1.03307453723472	-1.16008864625002	-1.16008864625002	0.508167043078563	0.845058885666289	1.41260848982824	1.41204197421818	-1.16008864625002	1.95554921028422	0.89233892014445	0.912035806978323	-1.16008864625002	-1.16008864625002	-1.16008864625002	-1.16008864625002	-1.16008864625002	0.419416411828237	1.46128540373189	0.784543868257946	0.636020643535216	0.450724373683901	0.809081203197084	1.50338235855468	1.73205022918688	-1.16008864625002	0.94079974283364	1.29249874450668	1.5472996205162	0.234378284686068	0.973649802064615	1.13718022099468	-1.16008864625002	0.702089172442164	0.560550559543449	-1.16008864625002	0.975312372465317	1.47032968752144	0.257367276807148	-1.16008864625002	2.08808394227992	1.0107137951651	0.752535658027576	1.20423774530004	1.36682380933332	1.06995964537445	1.53523893126087	0.79922270433351	1.46700241328483	-1.16008864625002	-1.16008864625002	1.66708427791656	0.683751036148267	0.617620312756261	-1.16008864625002	1.05215972280401	-1.16008864625002	1.19281947170696	0.95494141694673	-1.16008864625002	0.62509025964727	0.452995067746006	-1.16008864625002	0.343703587809833	1.89650384500014	1.24844075319989	1.38381995229167	0.850138542065765	1.81369033657227	1.78203407694549	-1.16008864625002	0.355906369412909	0.551100711837635	1.81041452640865	0.521342361946812	2.04880046377635	0.443637963237986	0.992587727055661	1.25062041721804	1.40078987164139	0.524224777422144	0.504298651944403	0.174850503816659	-1.16008864625002	0.284748792901896	1.40168460125586	0.947838560942117	-1.16008864625002	0.674752913697058	0.995542070842805	0.395460629919088	-1.16008864625002	1.91513869377798	0.344803311223231	-1.16008864625002	0.934139656243117	0.968023245331259	0.935720231680754	1.56774164237889	0.49489584338541	0.486987684953599	-1.16008864625002	1.68938255136582	0.235760908684446	-1.16008864625002	1.16917542124205	1.41241960955768	1.3274746130991	1.5905277514161	1.26954102609238	1.19136697153071	0.631375760526269	-1.16008864625002	-1.16008864625002	0.429374789498009	0.737765905741146	0.406268370131201	0.413574243226387	-1.16008864625002	0.869930284944326	1.27819733224188	1.24750835722719	0.633061308934533	-1.16008864625002	-1.16008864625002	1.87096674489269	1.85162291294664	1.6720335475803	1.66708427791656	0.735089889405387	0.296612219523368	1.56435749605055	0.613093779785865	0.619687423736231	-1.16008864625002	-1.16008864625002	-1.16008864625002	1.61518627917169	1.80434131182187	1.75145878481619	1.24502706762783	0.287756195916475	1.73819866413895	0.444279067572217	1.14153832574025	-1.16008864625002	1.54796230625655	1.74149525664616	1.10678719203086	-1.16008864625002	-1.16008864625002	-1.16008864625002	0.474457139242402	0.29356158808028	-1.16008864625002	0.108849649867069	0.830020607801745	-1.16008864625002	1.12024358177514	0.531119476313367	0.374082422757747	-1.16008864625002	-1.16008864625002	0.53039044856609	0.858394376623939	0.618653115109471	1.32032823249652	0.69884644088111	0.730490461202042	0.693779719106499	1.55017490644789	1.34595923929066	-1.16008864625002	0.96178212917705	1.25860924646608	2.33815957823734	0.442357609978772	0.927849279470627	0.487671690968179	1.76457988610134	-1.16008864625002	1.71913127077102	0.456579010789295	0.318923651068621	0.253553886580382	1.29594797554107	0.486304370978848	0.828505538331497	0.883710917246247	1.96696299502854	1.72081995124821	1.43190349789315	1.28792174156925	1.71867127742262	1.46278620355972	1.12464536378998	-1.16008864625002	1.1747028727605	-1.16008864625002	1.33675272317959	1.04304338086441	0.524947280230343	0.459525718036526	1.44632144122647	1.25155630993839	2.01540543556323	1.47753220827618	1.42115158426215	1.13514535997696	1.33416522080951	0.952674406984309	1.27385796774716	1.15948652346952	-1.16008864625002	-1.16008864625002	0.92441115515031	-1.16008864625002	0.994859317228297	1.01876166852345	1.03438856483566	-1.16008864625002	-1.16008864625002	1.62748970324541	-1.16008864625002	0.974646922115305	0.932562284988892	0.929626391258857	0.735818748688776	1.79948278808727	1.31173124232744	0.832229770923628	0.99213419254799	0.583767981814861	1.06175224422441	0.531119476313367	0.430316152046998	1.28401840689561	0.943991333808851	1.7035104835751	1.6540201335323	1.50023922785647	2.672665429416	0.908972625876244	1.92399471987724	1.89562129166671	1.77429169258138	0.561312136160504	1.5662735684033	1.08969881839107	1.54004316910813	0.939208834521882	0.83555563990281	0.840571950614419	0.89804464759693	1.67267007684516	1.40023114182315	1.79362873040463	0.325294705835548	1.36441057241251	0.663440483778607	1.02016966895932	1.47366985670451	-1.16008864625002	-1.16008864625002	1.67509307297081	1.3435175654206	1.17158024287123	1.69956343937871	0.933192849739904	1.38090288296915	1.65426955343048	-1.16008864625002	2.00983262748406	1.48592612896943	-1.16008864625002	0.373218826004839	-1.16008864625002	1.2468873402197	0.730973260017083	1.87606795468077	1.3561504942254	0.618446434260203	1.50443260959668	0.465127427821326	1.35403186833572	1.69250270301533	-1.16008864625002	1.69956343937871	1.6226631694209	1.50970305181113	-1.16008864625002	0.688748059735932	-1.16008864625002	0.854682422970298	0.500452142703047	1.89676550754242	1.25343125886166	-1.16008864625002	1.53846795065558	-1.16008864625002	1.33761698915218	1.14949727069327	-1.16008864625002	1.31450302106042	1.31122826257779	-1.16008864625002	0.967693524167236	0.906530788276327	1.53532604462299	0.31471191984048	-1.16008864625002	0.189392486491242	0.691259533464967	0.324228370101327	1.07522656738156	0.658833560265091	0.529116509060763	-1.16008864625002	1.50338235855468	1.54465390817697	0.973982034828838	0.732423560411983	1.85658439853728	-1.16008864625002	-1.16008864625002	-1.16008864625002	1.6640522858434	-1.16008864625002	-1.16008864625002	0.625925124414879	-1.16008864625002	1.46038617826504	1.32901389574952	-1.16008864625002	0.295848154305122	0.710024924099515	0.333080080104124	-1.16008864625002	1.20188260468335	0.298910072086622	1.20837548789616	0.435992686225209	0.6901168777099	0.973982034828838	0.781952679745512	2.04309823648418	0.703018323271334	0.808813050955107	-1.16008864625002	-1.16008864625002	1.33175735443541	0.870220924420561	-1.16008864625002	1.04268088251328	0.33823337979393	0.661243031178159	0.543075741125179	1.31677765256191	1.22076415130582	0.99862178704868	1.67931726532283	1.24781903974298	0.182181667956513	0.956564742755724	0.845058885666289	-1.16008864625002	0.536979696641592	1.09355090827843	0.92441115515031	1.11665979844194	0.358993905156499	1.09355090827843	1.61882092305781	2.0441743211515	0.43567604081484	1.05731064234606	0.286000098367448	1.2638196147227	-1.16008864625002	0.769384321814181	1.42574302652228	1.33588934091782	0.286000098367448	2.05578370207445	1.31374617509244	-1.16008864625002	0.176518093452482	0.933823926033469	1.27916470229863	1.66882152477914	0.900308586580824	1.21838290839303	-1.16008864625002	1.5689857891782	0.216911850180915	0.264824358520265	0.220499500338208	0.0638111960827156	1.67012670326779	1.09664587499077	1.04813571305995	0.370921551724879	1.42143782890676	1.2468873402197	-1.16008864625002	0.701161204315569	1.10639478047551	-1.16008864625002	1.64459403884262	0.955590343063796	0.989418447347496	0.975978386744015	0.665865453069787	-1.16008864625002	0.406874084531147	1.08281110387183	1.78593052122267	1.14991105967993	-1.16008864625002	0.887269391792352	0.515613703622446	1.20188260468335	0.931722326426621	0.752535658027576	2.12533130126951	0.945271636434042	1.46942097419084	1.08331929029223	-1.16008864625002	0.701161204315569	1.97259948477185	-1.16008864625002	-1.16008864625002	-1.16008864625002	-1.16008864625002	1.12585000253804	-1.16008864625002	-1.16008864625002	-1.16008864625002	0.700234416230454	0.504649416419143	0.179657738422456	0.873425261585708	-1.16008864625002	0.349775747342283	-1.16008864625002	1.99258790173671	0.286000098367448	-1.16008864625002	0.877229565765756	-1.16008864625002	1.58175532286938	0.290525895780701	0.66234091882919	1.93498287769928	0.624673194695322	0.627597800491077	1.88303739444424	0.541407831233135	0.923787674115905	-1.16008864625002	-1.16008864625002	1.10914566530899	0.805602655655003	1.45382041879022	1.03870423164887	-1.16008864625002	1.20600852382736	-1.16008864625002	1.12826465162403	1.0536280339937	-1.16008864625002	1.39549666103505	2.24152909458086	1.19456586172152	1.64941853331579	0.558270827503224	0.384829653827519	0.754527436178837	1.64262236878903	1.88862408476523	1.25908157264449	1.22846952178678	-1.16008864625002	-1.16008864625002	1.30405176824737	0.304563051365975	0.0494737933300647	0.447816248886341	0.0795907085930191	0.303273768484526	-1.16008864625002	1.67432719928365	1.1832800292309	-1.16008864625002	-1.16008864625002	-1.16008864625002	1.78491870321325	-1.16008864625002	0.148801618408591	0.500626512354248	1.77892908255128	0.481201453185741	-1.16008864625002	0.366351490967982	1.71465645313138	1.14966276111865	1.20844956499542	-1.16008864625002	1.33545798065314	0.298398703176356	-1.16008864625002	-1.16008864625002	-1.16008864625002	1.4273888132546	-1.16008864625002	0.714733598535507	1.73082561801728	0.629274418842478	1.46619773278629	-1.16008864625002	0.786883643267929	0.377548435396122	0.0413783279578982	1.29397524907001	1.85583374410741	-1.16008864625002	-1.16008864625002	0.79552594905228	0.292548036874071	0.921298747545009	-1.16008864625002	0.785582864445262	0.507109844884174	1.13190012772577	0.87313340356673	1.142494776411	1.44318345660302	-1.16008864625002	-1.16008864625002	-1.16008864625002	-1.16008864625002	-1.16008864625002	-1.16008864625002	-1.16008864625002	-1.16008864625002	0.723764365499499	-1.16008864625002	-1.16008864625002	0.637292698026519	1.76491887155678	0.983342012522036	0.641976383529248	-1.16008864625002	-1.16008864625002	0.757525178509589	0.946554043390384	1.40023114182315	0.548477689480601	2.18027220221964	-1.16008864625002	0.558270827503224	-1.16008864625002	-1.16008864625002	-1.16008864625002	-1.16008864625002	-1.16008864625002	-1.16008864625002	1.49274197000987	0.745606347953223	0.510994286149334	-1.16008864625002	1.01700517243009	2.257858855466	1.09742147398361	0.816357636073272	1.6090511645913	1.06472704675566	0.864140563698747	0.696999912546122	1.35297453979755	1.95527005151147	0.78247019900501	0.369203966306206	1.13473899746144	2.07606190095728	1.14537087962943	1.24270756679645	-1.16008864625002	-1.16008864625002	-1.16008864625002	0.845058885666289	-1.16008864625002	1.25280580646301	-1.16008864625002	1.60079628096879	1.67854772955546	0.311571601342287	1.03140526788201	0.658833560265091	1.10170063025951	1.19238345244947	0.221399792869602	1.36897468612022	1.26135247223479	-1.16008864625002	-1.16008864625002	-1.16008864625002	0.454296091350657	0.898647715134738	1.62700585658302	0.537347622816509	0.176518093452482	-1.16008864625002	1.0408708564157	1.29528988423087	1.10092091449763	0.707214209744261	-1.16008864625002	0.419107629140961	0.995542070842805	1.36503556753042	0.749310403867674	0.506054285958109	0.243188965695969	1.69956343937871	1.04777089650134	0.803203821037294	0.491790328114466	0.827268187925548	-1.16008864625002	0.723286278926066	1.4047112594665	-1.16008864625002	0.995542070842805	0.391897576669078	1.09432353817327	0.702089172442164	1.24968557606744	1.69563387201546	-1.16008864625002	0.185775983928672	0.549226110223107	0.985362288373717	-0.0590465237112478	-1.16008864625002	0.289013613142815	0.83555563990281	-1.16008864625002	0.301216451544355	0.282751966565127	0.874009311395799	0.462980053498732	0.701161204315569	-1.16008864625002	0.565132585723134	0.764735870154419	-1.16008864625002	0.733553551164	0.963747645028563	0.0407228235599241	1.21312986889059	0.929260182925316	-1.16008864625002	-1.16008864625002	1.31698013990219	0.869204168753411	0.683901956284099	0.274336943237491	0.331326709476319	0.192494855785914	0.014829767167184	0.636444409783871	0.291536140966137	1.22960873426078	-0.14652208184307	0.578801820309287	1.42612676060883	-1.16008864625002	0.664541730548641	0.815275203183526	-1.16008864625002	-1.16008864625002	-1.16008864625002	0.331865689816081	0.756191351603407	-0.0664224313441233	0.18197092367159	0.12972322233891	-0.132212757086141	0.431573394730205	0.500684645523285	0.0818824361962698	0.213790274827493	0.559029906804736	0.805780651953507	1.42134240338536	0.07121079257366	-0.11925162194221	-0.0904560311534318	1.05045009297456	0.831676875777117	-0.218750015344136	0.712689450080599	0.718047790337631	-1.16008864625002	0.284124090112686	0.127993953559888	-0.0424271895141726	0.631095223105105	-1.16008864625002	0.382977303241986	0.705626260331446	-0.42007108554484	0.355066897839394	0.42968842778629	0.846184770508597	0.411536637287443	-0.347529049517515	-0.151345093048811	-0.156891051636861	0.26240887403212	0.360684321547693	-0.176532973622471	-1.16008864625002	0.192924056722846	0.248584870438412	-1.16008864625002	1.11586554814837	-0.149556311448318	0.924255237931946	0.54935092578128	0.345491606394268	0.210242702337028	0.806804948987876	0.64411552138781	0.957670531417873	0.677440620718403	0.415874150179123	0.56564356820058	0.595805598270214	0.296612219523368	0.930202210337273	0.40798602161453	0.435992686225209	0.784543868257946	0.0459893896844384	-1.16008864625002	1.5519490407243	-1.16008864625002	-1.16008864625002	-1.16008864625002	-1.16008864625002	-1.16008864625002	1.22574178532702	0.465458405464345	-1.16008864625002	0.820430646610099	0.35478731912156	1.36414285827748	-1.16008864625002	-1.16008864625002	0.579844403222413	0.261686088455211	-1.16008864625002	-1.16008864625002	-1.16008864625002	0.744129907935713	0.419725339752509	0.810154768374945	0.393973648347211	-1.16008864625002	-1.16008864625002	-1.16008864625002	-1.16008864625002	0.264340496770119	0.615147709724398	1.52614026950258	1.34299526580455	-1.16008864625002	-1.16008864625002	0.55524278719159	0.862412163300011	-1.16008864625002	-1.16008864625002	-1.16008864625002	0.331730901590542	1.02440870736209	0.968023245331259	-1.16008864625002	0.228423398369167	-1.16008864625002	0.258324370588434	1.23166327064187	1.70747515284239	0.746099151011552	-1.16008864625002	1.67088894779418	0.909584292320436	-1.16008864625002	1.58797931223828	-1.16008864625002	0.490071179393159	0.434410973259169	0.257128238276588	1.0805282264167	0.884302853174598	0.989644402633236	0.718285093142418	1.10521868640947	-1.16008864625002	-1.16008864625002	1.66556698196282	0.17735368110733	-1.16008864625002	-1.16008864625002	1.2468873402197	1.24595668356731	1.48613188162592	1.73984543654746	0.916344733008432	-1.16008864625002	1.05020615825683	0.29229490789193	0.123503374070177	-1.16008864625002	0.723286278926066	0.789230760447026	0.0498068184672299	0.93235221028523	2.03842426237051	0.949769308407301	-1.16008864625002	1.00932246618385	1.62797381609314	0.654473291645535	0.770147750769745	1.01735616081071	1.24008660391598	0.885784691214739	0.693320853133541	-1.16008864625002	0.845621619707247	0.328236474604731	1.05915831801977	1.51065514542807	1.35350303902017	0.114627942320769	-1.16008864625002	0.321835703412716	-1.16008864625002	0.552604056976942	1.13962878547484	1.17044768313506	1.04050934337723	1.59006384694483	1.69893353798299	0.291030812318375	0.0753847539128218	-1.16008864625002	0.606154690026754	-1.16008864625002	0.0936664199161267	0.517220042751094	-1.16008864625002	-1.16008864625002	-1.16008864625002	0.603047459653123	1.0399673807978	0.365924710952244	0.880954565909104	0.404907563477002	0.850138542065765	-1.16008864625002	1.19281947170696	1.17427635885368	1.42191511620048	1.21089784490753	0.881347725095445	0.601095564233192	1.3318432314526	1.77612905191205	0.765325879769066	0.0117190656779199	-1.16008864625002	0.216688337124437	0.469442945280763	0.405058624217254	1.20313293573499	0.842812106068413	0.521342361946812	-1.16008864625002	1.0801483755581	0.108849649867069	0.619894466553818	0.105153087262508	1.00724004404295	-1.16008864625002	-0.00895775731024332	-1.16008864625002	1.28694420052596	2.2060319230071	-1.16008864625002	-1.16008864625002	1.84372237827399	0.0710375658830596	-1.16008864625002	0.767098723612823	0.896839925843278	0.893536618987656	1.50149511101225	0.897743290617644	-1.16008864625002	0.347284669951147	-1.16008864625002	0.197557839205845	1.12344250908493	1.68394857621946	1.41260848982824	1.13718022099468	0.88965089169053	0.627597800491077	-1.16008864625002	1.11599786917834	0.976978467425711	-1.16008864625002	-1.16008864625002	-1.16008864625002	0.899855266854961	0.421891911741743	0.603317111085958	0.132713816646771	1.05804920117966	1.58784051952291	0.823978448033027	0.98896673092969	0.0228460269376797	0.61063690561218	-1.16008864625002	1.07635969865026	0.0799426616780816	1.21134376752446	-1.16008864625002	1.00585479886015	0.188326492634275	1.01735616081071	0.786102904492812	0.0295399167460327	-1.16008864625002	0.79587723711084	-0.176955336971516	0.482898139417722	1.0797687039197	0.947838560942117	0.799487456481567	0.238999431535674	1.38821439440248	0.893237019585297	-1.16008864625002	1.83359992566873	0.349498479013054	-1.16008864625002	-1.16008864625002	0.857822129699614	1.40827477327929	1.20600852382736	0.464135475647262	1.02370062867719	0.571675865651145	-1.16008864625002	1.31147971484337	1.01841005821632	1.63722290681429	1.29875063853571	0.96506073288917	0.208697276799848	1.20807924594835	-0.0246659580946019	0.506405957064788	1.07422067876099	0.142075987993199	1.10717979396779	-1.16008864625002	1.25860924646608	1.2385487161335	1.70509422790907	-1.16008864625002	1.6133269536213	0.796052942869482	1.35403186833572	1.88325835930003	0.875471386487802	1.85255695573525	0.831676875777117	1.55550817924214	1.0024022566104	-1.16008864625002	-1.16008864625002	-1.16008864625002	-1.16008864625002	0.710024924099515	0.570902871518681	-1.16008864625002	1.38528224651459	0.489384741655703	-1.16008864625002	-1.16008864625002	-1.16008864625002	-1.16008864625002	0.373794428428067	1.28857407009122	-1.16008864625002	0.693320853133541	0.429061300275062	0.857536167115293	1.45382041879022	0.237377993998186	-1.16008864625002	-1.16008864625002	-1.16008864625002	0.428434768537897	1.3948488776441	-1.16008864625002	0.734361750664725	1.79655098266771	1.0082805706887	0.497321125115618	0.766591765294144	-1.16008864625002	-1.16008864625002	1.36521422217981	0.266278246526516	0.726639441350167	0.452020964791534	1.16621447030195	1.30322125695226	1.8065584567615	2.00429356651273	1.25202465132184	1.8372676670656	0.249528216810405	0.823978448033027	1.49523384280261	1.28596779937377	-1.16008864625002	0.748073655563495	0.773209319207698	-1.16008864625002	1.15697773975536	-1.16008864625002	1.24363459035115	1.12104213246078	0.65273657076003	1.03402997865358	0.363228346847948	0.962109372936267	1.60479609794267	1.09123744758249	0.270172258970183	-1.16008864625002	1.05767983661921	0.187900636733886	0.897442051387492	0.243422572039694	0.696308670227301	1.80036420149836	1.28450532955401	1.28158803446747	-1.16008864625002	0.533311211550261	0.178399852175434	0.848441552410253	0.546983273714114	1.13636566615341	1.41317538125028	2.03081319084755	0.454621744511405	1.54311428007301	1.41431029339737	0.251656127107243	1.29710087939173	0.356746946044075	0.926910098645888	-1.16008864625002	-1.16008864625002	-1.16008864625002	-1.16008864625002	0.991794212661393	-1.16008864625002	0.898446640211325	0.811229866417263	0.620515957747906	1.07221267084908	0.486645941537019	1.50275281883474	0.459525718036526	0.523863811467291	1.03870423164887	-1.16008864625002	0.895937618577028	-1.16008864625002	0.952351084403584	-1.16008864625002	1.0180586035787	1.06447872458452	0.473451300433204	0.335515884301496	0.718285093142418	0.616485965324714	-0.0734281507785322	-1.16008864625002	1.27916470229863	0.831400579459842	0.567050707368152	1.38564821305342	1.06348620411127	0.608596009981428	-1.16008864625002	-1.16008864625002	1.16593303239909	-1.16008864625002	1.50864639533574	0.288761925059555	0.0114090038775748	-1.16008864625002	0.710259639085787	1.42920283888868	0.963255803665739	1.37257163645798	-0.149332229714007	-0.296726484944553	-1.16008864625002	-1.16008864625002	2.22548097853666	-1.16008864625002	-1.16008864625002	1.05731064234606	1.31576594602562	0.431888079900007	1.23029301410798	0.907445573596848	0.869059028154275	-1.16008864625002	0.723286278926066	0.286752100499226	0.305337903347336	0.400241948902001	1.2896841958676	0.775001062376925	0.0101705811878233	1.15156831606804	1.0756041003749	-1.16008864625002	0.363795060666545	0.327165150403272	1.61772621565621	1.50338235855468	-0.0043162358600248	0.0708643940121126	1.81787689904888	1.55836598701276	0.511348517579935	0.829744914996262	0.172980156275717	0.868478740908437	0.319716508829738	1.73354926628386	0.75154177435116	0.511171378860281	1.75104140885482	0.605748622528828	1.48249435718614	0.124646521506868	1.24224444260684	0.862891882429716	-1.16008864625002	0.779886181635347	0.54437579697837	1.37546020626293	1.60786713112441	0.834075673969252	1.17619742009564	0.807473721019634	1.77172571188853	0.630114211477335	0.925659621568284	0.704181429051644	0.31471191984048	-1.16008864625002	-0.00461694274996665	0.165763274665527	-1.16008864625002	0.291788960009459	0.752038549405229	1.13853962571128	0.516505647947231	1.28841094032216	0.779370449635322	1.29825537005692	0.426402643211764	0.955265812704966	-1.16008864625002	0.69171709947953	0.718759929427558	0.253316342085609	1.11499277058812	-0.000845569541805635	0.581215155511157	-1.16008864625002	-1.16008864625002	0.439167502227725	0.476473344117095	1.17641114926494	1.64286858655026	1.61404161322202	0.491618216514762	1.27993940491739	1.02991780050292	1.04791680313917	0.357307945612671	1.2280142749327	0.885685813065298	1.33045309891556	-1.16008864625002	-1.16008864625002	1.03882444541222	0.718047790337631	-1.16008864625002	1.10914566530899	1.15864940670633	1.0142028410084	0.773209319207698	0.696078401952187	0.0566794430350127	0.333620559342546	-1.16008864625002	0.959495243141004	0.24929224254596	-1.16008864625002	0.768113678171773	1.187169163241	0.0660377226708175	0.927536093010729	0.511880209998721	0.0841837358038814	0.505878518534209	1.6612820673447	0.549600624476545	-1.16008864625002	0.243890055782851	0.857822129699614	1.16790513159683	0.51436693530737	0.907903372620016	-1.16008864625002	-1.16008864625002	0.238999431535674	-1.16008864625002	1.07598181074701	1.68162989347772	-1.16008864625002	1.19719241064186	0.772187397250026	0.180287699335312	-1.16008864625002	1.25813718789196	0.640269669926067	0.0963799193084231	0.385562307546365	0.895336666803683	0.629904170426271	0.626133993887678	0.822338930809712	0.813654461859423	1.07089763799944	0.941862155464856	0.496453956605554	0.083120403892368	-0.12718816817939	0.674976508002353	0.202882961241865	-0.0648224217611372	-1.16008864625002	0.193246163075373	0.0578615847132302	0.380887604200428	0.998736081485845	1.15551783002434	0.698384369584349	1.43337314182066	0.799928917659512	1.32610871715755	0.929835730661735	1.00085351527033	1.5905277514161	0.937832670254668	1.37252014402326	0.914618283842927	-1.16008864625002	0.89804464759693	0.0157665688745253	0.94463122247049	0.448461400746471	0.927379547117369	1.22031311992012	0.61227387346513	0.636020643535216	1.07277691604049	0.862556047409229	0.0904276369808062	-0.147198062835063	-0.188212967184701	1.11825063661228	0.440441703222567	-1.16008864625002	0.296612219523368	1.72490134685961	1.37252014402326	0.789230760447026	0.616589012831274	0.189321359970231	0.233918115254726	0.855442377723796	0.988571691244954	1.00631627798601	0.649167809404177	1.25832597922706	0.607476024279575	0.940959012441879	1.65651750900454	2.48424033865408	1.02122730998066	0.522421846583168	1.98679084056049	1.91243874213175	0.490414659758567	1.61547267882334	1.86906119188279	1.57079862632675	0.49489584338541	-1.16008864625002	0.460510850542247	1.18500626187297	-1.16008864625002	0.30275880156349	1.1832800292309	0.602104490683728	1.03045296861289	-1.16008864625002	-1.16008864625002	-1.16008864625002	0.293308044843585	1.16032449790705	0.192173160523627	-1.16008864625002	-1.16008864625002	-1.16008864625002	0.635173865469125	0.960474519556062	0.791323283923827	1.66065368160092	1.07070995180415	1.48901757601938	0.735089889405387	1.46499211982101	1.56808077942663	1.62073994745015	0.976311605627519	0.93984480812345	1.00068161999865	0.384829653827519	1.72092752130267	1.55461703150768	2.32619723369923	1.63392590844496	0.659271045831724	-1.16008864625002	1.43006997990746	0.393083090397374	1.56401980172292	0.639417839459993	1.74190818913112	0.695848206524661	0.957540357500491	1.34560999674995	1.08471845879199	1.72432265253722	0.424376767254607	0.512767286143648	1.40414995671752	-1.16008864625002	0.971328099084337	0.771166875575331	1.41317538125028	0.587713659456379	-1.16008864625002	-1.16008864625002	-1.16008864625002	-1.16008864625002	0.721377041532009	0.735332762377063	-1.16008864625002	0.802937755829301	0.749558001873641	0.586132722591736	-1.16008864625002	-1.16008864625002	1.3561504942254	1.04050934337723	0.527844929089969	1.35792007279905	1.54928919197841	1.33364867075827	-1.16008864625002	0.640695966342472	0.548477689480601	2.34117420682935	0.838896160097905	0.691488280452734	-1.16008864625002	1.53741938720194	1.9803128480686	0.492479212585052	1.65539281580474	-1.16008864625002	0.892638170245219	1.30322125695226	0.629694191324833	-1.16008864625002	1.35350303902017	0.850138542065765	1.08357350382313	1.73984543654746	1.11230102120307	1.16917542124205	0.966376023700399	0.334973782911292	1.90646747417481	0.243188965695969	0.801077932957053	-1.16008864625002	0.723286278926066	0.864717567043195	0.66896362691091	-1.16008864625002	1.06659191749069	-1.16008864625002	1.18471830452058	0.703948659473031	-1.16008864625002	1.12504671157272	1.34247328873133	0.92441115515031	0.807206140862851	1.51479301085023	0.935087616251132	-1.16008864625002	1.46138537568906	1.28792174156925	-1.16008864625002	0.36464607210828	1.90828785954595	-1.16008864625002	1.63575605046109	1.21731251169399	1.44240074920762	1.30073464088071	1.12384326272548	-1.16008864625002	0.402946949574678	-1.16008864625002	0.162697615055166	0.999994412421328	1.92957393067464	0.750549223357653	2.00946231120433	0.922044587464324	1.540640588186	1.06621859637505	-1.16008864625002	-1.16008864625002	0.892039786314635	1.00516308424764	-1.16008864625002	0.370634968559001	0.995542070842805	-1.16008864625002	0.493168798898228	-1.16008864625002	-1.16008864625002	-1.16008864625002	-1.16008864625002	-1.16008864625002	0.980656349786206	-1.16008864625002	-1.16008864625002	-1.16008864625002	1.25108823199518	0.545864578407334	1.47265631689775	-1.16008864625002	1.18155741556123	-1.16008864625002	-1.16008864625002	1.35350303902017	0.691259533464967	0.921609427028303	1.38836126725762	1.39744297024231	1.71666159931356	1.17087220968469	1.6705077434208	0.330653630534321	0.721853885262528	0.931617395367366	0.763725513696114	0.78428434469895	0.971825029386491	1.57011837149249	0.78117707259522	0.194967047640968	-1.16008864625002	0.916550519240823	-0.164002821477158	0.137765893896808	-0.00356370767715742	-0.059721581556411	0.191316166070273	0.112011021938887	0.622383703265919	1.29637601199165	0.674454895531729	0.973982034828838	0.115753220432513	-1.16008864625002	-1.16008864625002	1.5094916174179	0.487329601380087	1.77001913818594	-1.16008864625002	0.416950207129056	-1.16008864625002	1.86526210399319	-1.16008864625002	-1.16008864625002	1.43655308887215	0.538452582082691	1.48069593154393	1.72351311216209	1.26065792954924	0.966705191399317	-1.16008864625002	1.04898759990622	0.986036866756699	-1.16008864625002	0.628854893773806	0.224108837413512	0.167199488339295	0.901973041353366	0.30870676301427	1.7738635177265	0.278282621408103	-1.16008864625002	-0.00265923596057154	0.992360927217348	1.14044661197075	0.850988457569275	0.611045792577984	0.558650263396871	0.636868427859896	-1.16008864625002	-1.16008864625002	-1.16008864625002	-1.16008864625002	0.372931217714515	1.29086122880302	0.538452582082691	0.430002215261904	-1.16008864625002	-1.16008864625002	1.3503369816709	0.53257985637165	1.44240074920762	0.363511641106159	1.3833635002761	-1.16008864625002	0.775001062376925	1.84650290204421	1.22392827208941	0.600490900798837	-1.16008864625002	1.48008269215375	0.671629838048868	1.17129695620941	1.99404293497114	1.80584837439231	-1.16008864625002	2.05050257735313	1.09355090827843	1.99304235069079	-1.16008864625002	-1.16008864625002	0.605748622528828	0.496974124614212	-1.16008864625002	1.85708518202765	0.474457139242402	1.04667744516411	-1.16008864625002	-1.16008864625002	-1.16008864625002	0.756524583423649	0.731214778305912	1.13068649546242	0.530754865731907	1.042922529788	0.800812619489232	0.414493237826451	0.584555342468219	0.786623306440829	1.02099215690239	1.48777966947674	1.05755675294776	0.281258578822261	-1.16008864625002	1.08433662625467	1.08027497258997	0.40566321699055	1.01245639859883	-1.16008864625002	1.18789139658728	0.756274645515872	1.04558548843161	-0.0636190325586823	0.586725156357326	1.89593320719363	0.788186688186149	-1.16008864625002	0.115753220432513	0.378417858363912	0.28399922541144	0.259282970820172	0.702321349166947	0.781952679745512	1.28988025322404	2.55422600731717	0.153998495830342	0.286250664034104	0.480749724013063	1.94807642563485	1.21491983926464	-1.16008864625002	1.01106200947036	0.805068919418432	-1.16008864625002	0.778340053593295	1.02547200938744	-1.16008864625002	-1.16008864625002	-1.16008864625002	1.59285096596963	-1.16008864625002	1.29184335420813	-1.16008864625002	1.22392827208941	2.1128166060112	-1.16008864625002	-1.16008864625002	0.914495113201525	-1.16008864625002	2.36940644243062	1.85489630357121	1.05215972280401	2.32385420959676	-1.16008864625002	0.76507296114947	0.33850577199227	-1.16008864625002	1.66203672063329	0.526394574330354	0.744129907935713	-1.16008864625002	-1.16008864625002	0.924099352027658	-1.16008864625002	0.586132722591736	0.726159479708977	-1.16008864625002	-1.16008864625002	0.647982159955384	1.27049841968188	-1.16008864625002	1.02547200938744	1.44789474375239	2.05695275745679	0.393083090397374	0.421581963862072	0.591283844661625	0.487671690968179	0.568204121961003	1.10053133850307	2.19781972730128	1.87786020206398	-1.16008864625002	1.82585524957479	1.1331155734918	1.99375174284573	0.899251254665442	1.72545724763793	0.66896362691091	1.09587102022833	1.40977966059734	1.48654353402367	0.642403699463129	1.87048997968395	0.0389243057464509	1.75480483649773	1.47855149738019	-1.16008864625002	0.825621529108584	-1.16008864625002	0.748073655563495	1.55372679367573	1.63967310751404	0.559029906804736	1.9491154635252	1.4069601687145	1.87383263134061	0.422822632938186	0.308966660748722	0.354228528846492	1.3407356898749	1.78484647421278	1.40808684867531	1.17214711002395	0.976978467425711	-1.16008864625002	1.82540174986173	1.20291215129017	1.27787512411909	0.727119716770951	-1.16008864625002	-1.16008864625002	-1.16008864625002	1.09252188445775	1.67906067907662	0.069653723461879	0.49489584338541	-1.16008864625002	-1.16008864625002	0.930045126461077	1.2692221387286	1.31223452311841	0.672966645833526	1.07673776423723	-1.16008864625002	1.90004268346829	-1.16008864625002	0.353670227509767	0.827817871663655	0.947517233342251	1.14564532400898	0.707214209744261	0.456252400580253	-1.16008864625002	0.60534278844803	0.107368093589101	0.0413783279578982	0.540298127677028	1.40639738575372	0.899653876899645	1.21491983926464	-1.16008864625002	0.867512572517564	0.696539011390781	1.42153326507097	0.661681985251443	0.838710189307066	-1.16008864625002	-1.16008864625002	-1.16008864625002	-1.16008864625002	0.347560975208871	-1.16008864625002	0.25023669113359	0.303016231796543	0.321835703412716	0.265308603720458	0.479509028477447	1.06871069065797	0.212013841840672	-1.16008864625002	1.38784732308101	-1.16008864625002	0.871675779288859	1.05706460736394	1.40134896767049	0.798429007737245	0.774488696023521	0.873717230836655	0.685337266848838	-1.16008864625002	0.561502660818835	2.01503285717425	-1.16008864625002	1.82404262107279	0.406874084531147	0.469776061879774	1.13352112594127	-1.16008864625002	0.966705191399317	0.95429302882808	0.0936664199161267	-1.16008864625002	0.0295399167460327	0.198207320100673	0.916653432860394	1.14805065897684	1.24618925007939	1.42978083537344	0.760535088552987	-1.16008864625002	0.754527436178837	0.513655517188307	1.22211872227817	1.49125028618918	0.981326906877698	0.467447713754145	0.593275151455571	-1.16008864625002	0.349221331380613	0.982669737359438	1.02600419413686	0.299934073733407	0.31444962407409	0.117633699373867	-1.16008864625002	-1.16008864625002	0.386295791635353	0.13174738694454	0.138547129598236	0.406874084531147	0.193031405911342	2.09371944233876	1.01327092638204	1.67043152225686	0.100932046330308	0.720424283162482	0.517220042751094	-0.0261098132096365	0.188539536556592	0.789492006251399	0.761541111044312	0.893436739569009	1.75480483649773	0.544004102564028	1.07919953216202	1.0443739515794	0.722808503601384	0.248584870438412	0.969123317687093	1.24354184144034	0.183659008080288	1.22392827208941	0.166173258365637	0.929835730661735	1.47132604553767	-0.00205538129607266	1.02263969209064	1.0044719736733	-0.0223473057033024	1.05118234396821	0.46861087701996	0.317340934604372	-1.16008864625002	0.895036366591256	0.543075741125179	1.31273810528575	0.325294705835548	0.142863148482918	0.580431539704097	0.00310579555482322	0.477652261301416	-1.16008864625002	-0.0308458551763752	-0.106297130859343	0.116316704745859	0.0882789189503797	-0.114932037532602	1.10717979396779	0.867898893454109	1.26978027158032	0.0138946267150362	1.10835874376205	0.801166391612284	-1.16008864625002	0.844496567833013	1.00550886598916	1.04522183434496	0.557512577467785	0.326630170595721	1.58451607797713	2.293917550916	-1.16008864625002	1.52743426020667	1.0790098976856	0.94271312927811	1.29184335420813	-1.16008864625002	0.475128535863642	0.814734568837809	1.18789139658728	-1.16008864625002	-1.16008864625002	-1.16008864625002	1.10404429970489	1.14126526015345	0.235991655155018	0.749558001873641	0.624256374361534	0.494550082014043	1.54465390817697	-1.16008864625002	-1.16008864625002	-1.16008864625002	1.11586554814837	0.670295501089685	-1.16008864625002	0.982333814924967	0.469109994063907	1.67043152225686	0.877522987997192	1.57557529494044	0.551476242224416	1.41658464802112	0.58023577279072	0.308446973396173	1.26986003531495	1.73749383484934	0.643901319452027	1.3866004632164	1.26255350153786	1.00194305399178	-1.16008864625002	-1.16008864625002	-1.16008864625002	1.34560999674995	1.51500574229665	1.21626486540366	0.989079635775447	-1.16008864625002	-1.16008864625002	0.414493237826451	-1.16008864625002	-1.16008864625002	1.21821155180107	1.3200741224672	1.18012465859449	0.0195304855327741	-1.16008864625002	0.798693480020075	0.102213335120102	1.45477232908417	1.01864444778338	0.402344867471993	1.55710178314432	0.368918147891755	0.0895313240082825	1.03188184501841	1.44506487094353	0.840012942674513	-0.0725085201231617	1.11309178446033	0.406268370131201	0.732423560411983	1.58209994131469	0.634962327934535	0.00539908533309855	0.403248199213066	0.448784211588564	0.209359109374674	1.15892835042991	0.0533160352011262	-0.251684183412997	0.896358563842119	0.699077586517655	1.23785759492974	0.79922270433351	-0.0358213951681489	0.707370077121053	0.367633536736412	-0.0966293176800732	0.188752657856354	1.15739533617367	1.70500616796898	0.443798181267632	0.227284971291332	-1.16008864625002	-0.0279807631963132	0.481370929734373	0.522061829228358	0.841317935244645	0.310788978576311	0.935846816488915	1.26300546416198	0.528480424608688	-0.458363732431536	0.579687916680274	0.595112149517624	-0.480652799375329	0.460100202111585	1.20026733848273	0.120087745002627	0.907445573596848	0.932562284988892	0.642831270946742	0.688748059735932	-0.0194342017301976	-1.16008864625002	0.560170084095479	-0.0470143725317191	-0.0768290289849341	0.843232871611975	1.2367070034591	1.0082805706887	0.264461426287266	-0.131514846202604	0.810745882356162	0.855822639359697	0.895637084104857	1.47201984404434	1.0421012273766	0.873366881085793	0.215720748326367	0.927640474468869	1.70572016852622	0.78247019900501	0.696884659890973	0.895436792890153	1.28339909659506	0.458542036362965	1.00724004404295	0.683298464213307	1.21551735851225	-1.16008864625002	-1.16008864625002	-1.16008864625002	0.43694353290659	0.578671606659806	0.251656127107243	-1.16008864625002	-1.16008864625002	-1.16008864625002	-1.16008864625002	0.902579188785731	1.27145691233448	-1.16008864625002	0.210684992397529	-1.16008864625002	1.73245880736496	1.8902465221754	-1.16008864625002	0.570516695543968	0.493168798898228	1.76491887155678	0.860974811083091	1.69759648028489	1.26715233522466	1.26635762190034	0.327165150403272	1.56537136348133	1.78434103422623	0.790276291146691	1.36539291446326	-1.16008864625002	0.663660598441937	1.35403186833572	0.530754865731907	1.1832800292309	0.685110449871479	0.418182151328677	-1.16008864625002	-1.16008864625002	-0.100867236730742	0.114253349494182	-1.16008864625002	1.1954404476897	0.44975358533758	0.503247442913638	-1.16008864625002	0.851555595369804	-1.16008864625002	-1.16008864625002	1.02028711509999	-0.114690913734292	1.34404018795086	-1.16008864625002	0.725200496312386	0.661023654527063	0.283250567472949	1.11546871458758	1.81404842142368	-1.16008864625002	0.147807589088636	1.55997762805702	-1.16008864625002	0.491790328114466	0.829193830387405	0.8664511949814	1.69524187085338	1.12987841233815	0.716862427928181	1.49087776707223	2.03005554875619	0.58337463307865	1.92062998944449	0.304304981281137	1.22347551369097	1.74604806454907	1.10639478047551	0.520982911674889	0.994859317228297	0.950736474933294	0.946554043390384	0.779628271091419	0.908972625876244	1.59518035685262	-1.16008864625002	-1.16008864625002	-1.16008864625002	1.10443557251321	1.11984460091882	1.13446820179303	-1.16008864625002	1.16284358346413	0.286752100499226	1.29842042706723	1.3274746130991	0.903792913364616	-1.16008864625002	0.600088079876034	0.125028084739022	1.5291625847524	0.919747214297522	0.533311211550261	-1.16008864625002	1.08128846641367	1.62962179457862	1.32389384640285	0.69884644088111	1.20778311026652	0.200594884505442	0.870027152507882	1.6123749776837	1.01653742927503	0.836250369559	0.623007378552718	1.23808790473868	1.38418529030968	0.930045126461077	-1.16008864625002	1.426318692158	-1.16008864625002	0.304304981281137	-1.16008864625002	1.33519927025073	0.401442785602928	-1.16008864625002	-1.16008864625002	-1.16008864625002	0.613709333405707	1.14235807186669	0.952997863360619	-1.16008864625002	-1.16008864625002	-1.16008864625002	1.19748476705452	0.733634331203401	0.90693722584832	-1.16008864625002	0.884895245521893	0.538084065353891	0.115002784901551	0.458542036362965	-1.16008864625002	-1.16008864625002	-1.16008864625002	-1.16008864625002	-1.16008864625002	0.730007979096343	0.1845048801582	-0.00175319141021291	0.018272865390576	0.86040062688968	0.215572027919252	1.1998273600513	-1.16008864625002	-1.16008864625002	-1.16008864625002	0.309486780872414	0.867898893454109	-1.16008864625002	-1.16008864625002	0.135428592616032	0.459197663123982	-0.0802066369492791	0.886477194652237	0.94303248405448	1.17243069063955	1.31173124232744	0.819886307010917	0.781435518820489	1.125314386976	1.29184335420813	-1.16008864625002	-1.16008864625002	0.870511674295352	1.20733910583863	-1.16008864625002	0.240160276774958	-1.16008864625002	0.19561367835635	-1.16008864625002	0.899653876899645	0.580627361406008	-1.16008864625002	0.380596554973346	1.1214417026446	-1.16008864625002	-1.16008864625002	0.33524477552442	1.58966641000551	1.07774680897412	0.988289641182784	1.91443793427853	0.512412317243737	-1.16008864625002	1.18702479265986	-1.16008864625002	1.09529036677182	-1.16008864625002	-0.0612035080596308	0.673635978810088	0.3277005848537	0.709086817278064	-1.16008864625002	-1.16008864625002	1.1141473373278	0.95062895283662	1.18912065074064	0.703018323271334	0.773720806362858	-1.16008864625002	1.50716923769608	0.144638231426013	0.690573724335198	-1.16008864625002	1.31779057676624	1.0293829920027	-1.16008864625002	0.316551071620965	1.27337720419981	-1.16008864625002	0.357307945612671	0.695158056920323	0.43694353290659	1.36521422217981	0.0578615847132302	1.03978680839798	0.422512246161162	1.98085092793643	0.226602951623685	0.719710525937578	-1.16008864625002	0.17735368110733	0.424376767254607	1.22091454974894	1.99051329555402	0.712140076913693	1.42804801452979	1.48580270089647	1.75432606062913	1.17726662302736	-1.16008864625002	-1.16008864625002	0.201465488649892	0.745113873346863	-1.16008864625002	0.764230520192026	1.57625981198783	0.889949098272932	1.44494716169248	0.312355204759715	0.96178212917705	-1.16008864625002	0.0288987604141066	0.699308805534546	-1.16008864625002	1.53676467628563	1.30023820038695	0.368632456596771	0.20016006310267	1.303387293512	1.159905403378	0.38658941813572	2.12197741638362	1.83910715532775	0.109035120261395	1.84584009404503	0.912649901332079	0.0753847539128218	1.83314250685251	0.919747214297522	0.165353580901854	-0.085358109447126	0.114440614705471	0.542148626772313	0.27803527323806	1.57534724163712	-1.16008864625002	-1.16008864625002	0.979986363616119	-1.16008864625002	0.196045160184089	0.567819438153265	-1.16008864625002	0.21445780735106	0.271638920349978	-1.16008864625002	0.114815332374609	0.37235638648533	1.56943864591507	1.55997762805702	-1.16008864625002	0.96538934880396	0.598479095460711	0.274091177697877	0.640269669926067	1.15844026133802	0.187475089779425	0.672297932583684	1.25648708621857	0.634539441014584	1.14495938613702	0.611659566548351	-0.0352552146306781	0.20957988434887	0.12560091253484	1.26021624898118	0.136985727453942	1.16705936475063	0.164739583138587	0.508343402461182	0.82836795499945	0.994404475932217	1.651654152879	0.842438287762692	1.3372711766101	1.51160828603345	-1.16008864625002	-1.16008864625002	-1.16008864625002	0.809617794422174	-1.16008864625002	1.56998238406133	-1.16008864625002	1.06621859637505	1.18112732597147	0.332810013759918	-1.16008864625002	-1.16008864625002	0.28175597278992	0.524585933618383	0.698615368583725	0.611045792577984	0.920884701725899	1.46599668006249	0.737035118808963	0.0875645297674257	-1.16008864625002	0.3022442601637	0.961128051489812	1.31718267597094	0.529480250674974	0.551664083832036	-1.16008864625002	-1.16008864625002	1.39189383712494	-1.16008864625002	0.449107179213527	1.12384326272548	1.22604442399333	1.24446979671112	1.25249325642012	1.0790098976856	-1.16008864625002	-0.0148860797511683	0.507990729353971	-1.16008864625002	1.0883549220315	1.31495745569048	0.76507296114947	0.141486328342032	0.718759929427558	0.465292896190087	0.813654461859423	-1.16008864625002	-1.16008864625002	0.625298883933855	1.15948652346952	1.42315731036936	0.128857928721633	0.676767756729132	1.43453516943973	0.482218952354231	0.980153806682979	1.47275761727994	1.1505321366867	0.220724446266637	-0.0328419012186963	1.0797687039197	0.889949098272932	0.00478655860401303	1.16638337947936	-1.16008864625002	1.10170063025951	0.0808235303333599	0.747579534796114	-1.16008864625002	0.112944237432426	1.10209077035901	0.696999912546122	1.0452945519166	1.04923116301572	0.38045107953745	0.0433496562309829	-1.16008864625002	1.07296508586689	0.761541111044312	0.608799834596976	-0.118893143493906	1.15760421439997	0.499058795482538	1.44156990387552	0.816357636073272	1.07014715626657	-0.189754575683549	1.76491887155678	0.814194321895145	0.0353452833215754	1.37546020626293	-0.0219113906904306	0.355066897839394	-1.16008864625002	0.779370449635322	-0.264144476097612	-1.16008864625002	-1.16008864625002	-1.16008864625002	0.713553585257325	0.903894143255867	0.503597665353188	-1.16008864625002	1.44907661446686	-1.16008864625002	-0.0463220153109833	0.814914737217071	-0.0246659580946019	-1.16008864625002	-1.16008864625002	-1.16008864625002	0.360966492330739	0.270538595411649	-1.16008864625002	0.509225884963345	0.230706756050356	0.809886233527108	1.66140779814169	0.649275693069832	1.02618166823253	0.63665638732702	0.976644965818518	0.00341098761988776	-0.0195802492898283	-1.16008864625002	0.857345584927806	0.954509098473201	1.0597751582568	0.850988457569275	-1.16008864625002	1.35403186833572	0.47428939483927	-1.16008864625002	0.511525702329047	0.784154616704238	1.09897490990244	-0.195666190557376	-1.16008864625002	1.24020975807296	-0.00536795045538635	-0.200199615495923	0.68420389086137	-1.16008864625002	-1.16008864625002	0.324494784687999	-1.16008864625002	0.109963394124095	-0.0230730099072836	-1.16008864625002	0.228195539932792	1.13365635502383	0.158028284889031	0.528389603499564	0.478326856885514	0.832045427702089	0.797812267974562	1.62802224202878	1.24558471242659	1.18535194391151	-1.16008864625002	0.690726070420206	0.654908129269881	1.75536373300477	0.774744835173011	0.522962227744241	0.659416933530218	0.0533160352011262	1.12558215061332	-0.00910679526012685	0.841691202512712	0.900863006003497	0.389238064019105	1.39883591651186	0.0788874771880708	0.871772867976591	1.35420821819465	0.754278170814616	0.709790284468419	0.663000456234012	0.809886233527108	-1.16008864625002	0.145033443291724	0.628645223939562	1.24386650792927	-1.16008864625002	0.0811762727991784	-1.16008864625002	-0.136954392036234	1.43300825821617	0.104784771058425	0.637080531415415	0.610228254911625	0.446849693693407	0.858108199511764	0.545119786562404	0.83555563990281	0.598278230603394	0.394716713784524	0.76242250037232	1.19666643040092	0.952868464748212	0.882380726916133	0.520863136855598	0.484258569196748	0.817306040784325	0.999736863520717	0.524947280230343	-1.16008864625002	1.3575658612639	1.62991293488965	0.819614284304192	0.450400620171278	0.410824970766799	0.331461411431107	-1.16008864625002	-1.16008864625002	1.21559207879458	0.677665047893776	1.04231854872069	1.35792007279905	0.0691356840911811	0.210242702337028	1.05989858331694	0.622591534177064	1.30821668725554	-1.16008864625002	0.362379214940915	1.19660800887661	0.0971057623518014	0.291030812318375	0.361248787568319	0.440760636712917	1.35880625000566	1.10027172546314	-1.16008864625002	-1.16008864625002	0.730973260017083	0.258324370588434	0.510817239426358	-1.16008864625002	1.04398664768987	1.55695823948719	1.42833657469677	-0.0995001913903443	0.626551916991876	0.668298610860634	0.785236371914474	1.42766341879816	-1.16008864625002	0.399342771893406	0.622799425928904	0.717810564365871	0.80854499421239	1.09793895408676	-1.16008864625002	0.846936287495014	1.13758780419336	1.20300045797591	1.78940831260162	0.828643146679058	1.10704890549153	0.840012942674513	0.993041522375248	1.00286172599326	0.102763360995494	0.332270227201454	0.563219737069767	1.49199580636842	0.814734568837809	0.923372298182579	1.002746833623	0.642190009569267	1.14949727069327	1.06696541238562	-0.00145082626694217	1.85190302421753	0.956239807987874	0.138351720296482	1.41374264895086	-0.0551131380169215	0.426558738251453	0.741022639518394	0.602373781752408	1.0325972459748	1.37763309669534	0.219376040326883	0.777653912573915	-1.16008864625002	0.188326492634275	-1.16008864625002	-1.16008864625002	-1.16008864625002	-1.16008864625002	0.26240887403212	1.73450451403097	1.11467562976649	1.08867469422055	0.0486421285856661	0.303273768484526	1.09866398364151	-1.16008864625002	0.794473071308774	0.152795038743201	0.748815456348517	-1.16008864625002	-1.16008864625002	-0.111787932206686	0.651869784167597	0.315499466815939	0.821429622757708	0.598880997132988	0.314843108928989	1.21869143974568	0.529298355779923	1.34928425569104	0.123884166460332	1.14836043141607	0.101114907458669	1.72977728990232	0.626760970686665	0.714733598535507	1.1136853637605	-0.114932037532602	1.70906598913329	0.407328739195244	0.89413616766527	0.926284608409291	0.787317739438053	1.358274432475	0.749805682776255	0.762716529443392	0.334567511613685	0.496453956605554	0.571675865651145	0.528934710495309	0.693473776281529	0.0445029460727116	0.497668303263896	-0.195969853714974	-1.16008864625002	0.243656268715695	0.832229770923628	-0.207259825882034	0.754153569576269	1.02760288854256	0.84038556890298	1.20541784196195	1.04923116301572	0.557323144346633	0.832229770923628	-1.16008864625002	0.147211997568235	-1.16008864625002	0.148403799924078	-1.16008864625002	0.491618216514762	1.0024022566104	0.930045126461077	-1.16008864625002	-1.16008864625002	-1.16008864625002	1.03978680839798	1.2429392257382	0.571675865651145	0.547543301143289	0.949339840706187	-1.16008864625002	0.827542979877375	-1.16008864625002	-1.16008864625002	0.740941045684602	0.0575235669791418	1.37401469355334	0.657304454224363	0.471110184940195	0.243188965695969	0.323695879134242	0.479509028477447	1.15468476526305	0.281258578822261	-0.0389241716689658	-1.16008864625002	0.403248199213066	0.979316947486331	-1.16008864625002	-1.16008864625002	0.304047018025552	0.543632608151234	-1.16008864625002	0.732665555289757	-1.16008864625002	1.41924573006087	0.319716508829738	0.145428928196421	0.852407094678551	1.3072152220467	1.74746001062335	0.911422199595551	0.617620312756261	0.731456375910521	1.24280022262219	-1.16008864625002	-1.16008864625002	-1.16008864625002	0.289013613142815	1.03331329016843	0.543446935886859	1.55228209334222	0.813114988235474	0.0960173528059942	-1.16008864625002	0.629064625397445	1.52261316689631	0.181549662871236	0.442997477716347	0.00785637529417514	0.542704745897143	-1.16008864625002	0.0528133215511812	-1.16008864625002	-1.16008864625002	-1.16008864625002	0.480016309531999	1.17940921640657	1.1707306764035	0.550162776247293	0.523863811467291	1.22438127820152	-1.16008864625002	1.26477046267865	0.749062888709052	1.16166704500888	0.91060481272618	0.554676498586328	0.453320085558978	-0.0997490319581604	0.121034459819634	0.342057566016455	0.230249388878899	-1.16008864625002	0.07121079257366	0.0699993559501792	0.0656945876857796	-1.16008864625002	0.250709467561453	0.620723242496362	0.623215392079806	-1.16008864625002	-0.105437354716143	-1.16008864625002	-1.16008864625002	0.881347725095445	-1.16008864625002	0.264824358520265	0.560360295768515	0.298910072086622	0.467613756393594	0.483918204421668	0.109777616320117	0.959495243141004	-1.16008864625002	0.0371318033450602	0.96276427080299	0.0864946737293018	0.559029906804736	1.69350794513967	0.970886647133678	0.652519775903309	0.00280078143904943	-0.0237976901392987	1.33045309891556	1.28811738678221	1.25832597922706	0.653604405840829	-0.122821668919399	0.487500624519444	0.980823935500735	0.835185377497804	1.12464536378998	0.831400579459842	1.68653202811768	1.06640523521969	-1.16008864625002	0.535143009400509	1.21626486540366	0.705035553461874	0.523142449585561	0.694468561479465	1.45382041879022	-0.00536795045538635	1.17243069063955	0.118010549982648	0.708149913402478	0.107183174409898	0.965225023629497	1.41821289887767	0.538636914392378	0.0271395526540443	0.33510926470266	0.164535061815285	-1.16008864625002	1.19832064315605	0.603620592207684	0.178609311705635	0.539559316312795	0.606560991177218	1.20547689112489	-0.0634851431318501	0.466120851965908	-0.0478439495476479	1.55952965126749	0.901872063045437	-0.0125228926615859	0.652881137068184	0.530937146834524	0.0832974835773845	-0.102601552299748	0.909829094434234	-1.16008864625002	1.13669139030684	-0.227127245504577	0.83048031900166	1.34212548302323	1.34282123762704	0.0324347054700648	-0.126129734293131	-1.16008864625002	0.314974325500742	0.371208262689437	0.614120000024358	0.55915650075585	0.335515884301496	1.14916639046341	1.57523323729007	1.01350380238331	-1.16008864625002	-1.16008864625002	0.275936821022978	0.326897603710191	1.31605488094283	-0.193229444517034	-1.16008864625002	0.500103537685809	-1.16008864625002	0.723286278926066	-1.16008864625002	-1.16008864625002	-1.16008864625002	-1.16008864625002	1.72545724763793	2.47796976557443	-1.16008864625002	1.05878844173626	0.706279703584033	-1.16008864625002	-1.16008864625002	1.18543838714059	1.48943060593345	0.873717230836655	0.407783710448462	0.887864075764695	-1.16008864625002	0.921298747545009	-1.16008864625002	1.16917542124205	0.787665197836826	1.29249874450668	-1.16008864625002	-1.16008864625002	-1.16008864625002	1.12264159469199	-1.16008864625002	1.30771580546066	0.524947280230343	0.307927718203786	0.750549223357653	-1.16008864625002	0.949769308407301	1.83433227957499	-1.16008864625002	0.0496402802126039	0.423754672965115	-1.16008864625002	-1.16008864625002	-1.16008864625002	1.2140243694849	-1.16008864625002	1.54004316910813	-1.16008864625002	0.761037929374199	-1.16008864625002	0.881937841658203	1.97959590150066	-1.16008864625002	1.52527867874474	0.45985393415253	0.441718358999233	0.113504911999426	0.892638170245219	0.724721473832037	0.865295006310309	1.59892030673513	1.13190012772577	1.21791176316332	1.2994114515967	0.945912576479951	0.794999325353292	1.02831445207309	1.10209077035901	0.592079690306461	-1.16008864625002	0.915727702129569	0.840571950614419	0.510286374978084	-1.16008864625002	0.491446148683639	-1.16008864625002	0.190674239319942	-0.0670875867220623	0.854682422970298	1.70271966950075	1.45441523922076	-1.16008864625002	1.53567458535775	-1.16008864625002	-1.16008864625002	-1.16008864625002	0.620515957747906	-1.16008864625002	-1.16008864625002	-1.16008864625002	2.26931529940873	-1.16008864625002	1.50527372846155	0.543632608151234	-1.16008864625002	-1.16008864625002	0.983342012522036	-1.16008864625002	-1.16008864625002	1.00689350545164	-1.16008864625002	0.910196442960407	-1.16008864625002	0.343978340190246	2.62225714705797	0.935720231680754	-1.16008864625002	-1.16008864625002	-1.16008864625002	-1.16008864625002	1.29381106452063	-1.16008864625002	0.748073655563495	-1.16008864625002	-1.16008864625002	0.849006795342377	0.38982812504194	1.05289354152039	1.69720361115038	1.0748492116148	-1.16008864625002	1.25186850823928	0.63899230487775	1.10835874376205	-1.16008864625002	1.0950969083901	0.988064073767442	-1.16008864625002	0.105706016989954	1.33830903933438	0.491446148683639	-1.16008864625002	1.41943612453491	1.0532607034669	1.02867047263532	1.51256247579494	0.603317111085958	-1.16008864625002	1.85912247789579	1.15864940670633	0.177562765260051	-1.16008864625002	0.531849278437934	1.84115544705126	1.41345896803657	0.21090626100267	0.882528412118419	1.89317425829972	-1.16008864625002	1.11984460091882	0.174642390398452	0.329846882259481	0.545119786562404	0.876447654947403	0.775257377689211	-0.0567444924797824	0.633342621699105	-0.0207471404019564	0.568781546267632	1.06771292410468	-0.0607997819236751	1.58405534690297	0.512057532960853	1.07409503115326	-1.16008864625002	0.805068919418432	0.695618083903976	0.548477689480601	1.00412664460097	0.258084956069573	0.470109344002948	1.15920738933105	-1.16008864625002	1.19223816400741	1.29809034551341	0.298143176442423	1.24875178430178	-1.16008864625002	0.0931253076010625	0.414493237826451	1.89611149288567	0.324761312118369	1.37953894341427	0.149598083839146	0.884006828197605	0.0308245492618036	0.422512246161162	0.269928156300545	0.538821296029538	1.35044232633485	0.527844929089969	-0.0169450379122868	-0.126365145867707	0.869059028154275	1.8685854310463	1.3607591078702	0.28399922541144	1.45144524389501	2.16200141375692	0.865295006310309	1.13230507456863	0.378998125350463	0.419725339752509	0.77859751924592	0.401442785602928	0.927536093010729	0.790799604547634	-1.16008864625002	0.721694902906308	-0.0913427289389362	1.28922690706418	0.379869505350064	-1.16008864625002	1.2692221387286	1.20004731991182	1.07396940318677	-1.16008864625002	0.761289477577452	0.467447713754145	1.50023922785647	1.50744036362777	-1.16008864625002	-1.16008864625002	0.823978448033027	1.20630402338784	1.36646585930793	0.872841656703573	1.16116333163649	1.56842004820749	0.672520768204274	1.4758021758277	0.520264577007511	0.955590343063796	0.934455514619897	1.40153541447127	1.37329285854047	-1.16008864625002	0.9532135753252	1.30921934731115	1.39263163696216	0.0453282411695352	0.426558738251453	0.673710387439582	1.60727571271793	0.877816522534849	1.25876665877786	0.87313340356673	0.521162613214737	1.42420980769185	1.36816746836579	1.13935635897825	0.795789399667086	0.0856047065678163	1.80567094152803	1.08166885586211	-1.16008864625002	1.06771292410468	0.94367158622283	1.66556698196282	2.09517001575346	-1.16008864625002	-1.16008864625002	-1.16008864625002	0.163513537765022	1.04364791083887	0.614736446866333	-1.16008864625002	0.397548135045435	0.323429802591624	-1.16008864625002	0.637292698026519	-1.16008864625002	2.04725582289502	-1.16008864625002	0.107368093589101	1.39263163696216	1.37293217094363	-1.16008864625002	1.13690861215959	1.20978409050797	0.418490499008287	0.190674239319942	0.501149890117454	1.36933369613729	0.519188487120805	0.944951363740789	1.27578379311588	-1.16008864625002	-1.16008864625002	0.360402275125515	0.805602655655003	-1.16008864625002	0.154400208242387	-1.16008864625002	1.48530916490642	1.47641237940737	0.628854893773806	0.224561540395395	0.345904941630659	0.169876215572128	0.184081791322478	0.338778281378342	0.294830861851989	0.0698265123962524	0.258084956069573	-1.16008864625002	0.830848289008076	0.603721781600094	0.656650117808617	1.59459742840439	-1.16008864625002	1.31240235033804	0.850705046978896	0.616382932800291	0.428747959995594	-1.16008864625002	-1.16008864625002	0.865295006310309	0.932247194207818	0.0734677412148718	1.09703358137661	1.22302300275607	1.16705936475063	0.50219785708519	0.927536093010729	0.165353580901854	0.128281798991669	1.82691430556934	0.850988457569275	-1.16008864625002	1.21536793820526	1.50577879215375	0.561312136160504	1.14598850939144	2.44571639744664	1.4631868591194	0.935720231680754	0.797636149680726	1.17002337635089	1.40729801663467	-1.16008864625002	-1.16008864625002	0.315499466815939	-1.16008864625002	-1.16008864625002	-1.16008864625002	0.743638416355451	-1.16008864625002	1.22302300275607	1.49274197000987	1.3171151585324	0.985025215668036	0.254267077801126	1.02547200938744	-1.16008864625002	0.966705191399317	1.24781903974298	-1.16008864625002	-1.16008864625002	-1.16008864625002	0.431258859482809	-1.16008864625002	0.705113250737179	-0.000996949580035357	-1.16008864625002	-1.16008864625002	-1.16008864625002	0.664982701182828	1.60267627633006	1.35121525480466	0.739718219806624	1.52098350178679	1.61225605320362	0.925035137391792	0.19561367835635	-1.16008864625002	-1.16008864625002	1.38473359164075	1.30471676915685	1.14044661197075	0.374370545964169	1.47590384645155	1.31812848923174	0.498015659216732	0.495241781305556	0.818255639174082	1.62194146817564	1.09561290046619	0.576916092021097	0.976644965818518	1.32675724178631	0.280016848021259	0.690726070420206	0.47044279179247	1.1855824793928	0.928789597063673	1.85177851957758	0.38045107953745	1.37981155634844	0.67968803144468	1.13853962571128	1.5094916174179	1.09406591268106	0.908056032567763	1.00932246618385	0.570709756795269	1.21178993099081	-1.16008864625002	1.02405458917178	-1.16008864625002	1.88700455087765	-1.16008864625002	-1.16008864625002	-1.16008864625002	0.517041374020121	-1.16008864625002	-1.16008864625002	1.87798835580332	0.983342012522036	0.955265812704966	1.37654595698789	0.373794428428067	2.44764273354494	0.290778302571373	0.260964158183575	-1.16008864625002	-1.16008864625002	0.0528133215511812	1.02582675964151	0.957323449078835	0.0353452833215754	0.232310290180967	0.0998361374845503	-1.16008864625002	1.28857407009122	0.771676961590962	0.53039044856609	0.195182512340478	1.31576594602562	1.17641114926494	0.270905150974283	0.785929517621302	0.0864946737293018	-0.161280482742591	1.01946535664838	-1.16008864625002	-1.16008864625002	-1.16008864625002	0.349498479013054	0.98177426255328	-1.16008864625002	-1.16008864625002	0.245294679704357	0.43694353290659	0.183025405397326	0.801697362439674	0.627597800491077	0.924723083574707	-1.16008864625002	-0.0147386966703153	0.0590463074640248	-1.16008864625002	0.214680484688841	2.22794098697956	0.213567930308713	-1.16008864625002	0.0847161712712386	-1.16008864625002	-1.16008864625002	0.0797666569955567	0.168021782186264	2.04667725233302	-1.16008864625002	0.910502700069877	0.168845243351561	0.402645839031035	-1.16008864625002	0.443637963237986	1.73922754031874	0.8664511949814	0.594472649207162	1.13500988326089	1.44654602237206	0.677440620718403	0.320510369141504	0.628226069511393	1.29578340429082	0.304563051365975	0.506933804677586	0.163921931042036	0.785063185849569	1.30611498721099	-1.16008864625002	0.20037743378948	0.660585101816216	0.375524329532183	-0.00175319141021291	0.517577520400296	1.31660895031911	1.41385614768552	1.58114300280437	0.848441552410253	1.18977217681847	-1.16008864625002	-1.16008864625002	0.823978448033027	0.17235804078595	1.70588716056155	1.44200966298391	0.500452142703047	0.153195911406389	0.496627301602197	0.920677761681554	0.1570181924182	-1.16008864625002	0.561883866915252	1.48876985279486	-1.16008864625002	0.236684425657638	1.11685848263682	0.733876724515101	-1.16008864625002	-1.16008864625002	0.86702994557279	0.933508323897011	0.569937832364301	1.12360278680845	1.51319918624062	1.8123487881518	0.705113250737179	0.165763274665527	-1.16008864625002	-0.048810068256141	0.760032588170067	0.862699958625535	1.43791398224917	-1.16008864625002	-1.16008864625002	0.8543976351475	0.937304023082962	0.67968803144468	-1.16008864625002	-1.16008864625002	-1.16008864625002	0.039250860585811	-1.16008864625002	-1.16008864625002	1.4161292928188	1.14044661197075	-1.16008864625002	0.517398758204078	0.989757404560045	0.308187291818097	1.00724004404295	1.06547247489129	0.333890972405053	0.346180647861225	0.870608615466322	-1.16008864625002	-0.106910320005289	1.19602402140631	-1.16008864625002	0.901670146056508	0.8036474724913	1.05399553324207	0.739229656494128	-1.16008864625002	1.01327092638204	0.27655326965323	1.43937448214092	0.858967053037521	0.205399148129843	-1.16008864625002	1.45065497514918	1.4570970342752	-1.16008864625002	0.255934452002023	-1.16008864625002	0.867319485192782	0.180497837392334	1.00171355263113	0.642403699463129	1.56435749605055	0.371208262689437	1.22938076645717	0.63899230487775	1.58659237410427	1.12611794280359	0.928789597063673	1.72351311216209	0.286501331388062	1.31039063106755	0.843373178584081	0.632639547876972	1.84603888526997	1.02511741734175	-1.16008864625002	1.22423024862495	0.285499271816769	0.0300212910436682	-1.16008864625002	1.35403186833572	1.2351753587324	1.10326232152925	1.09819781851648	0.192173160523627	0.107183174409898	0.420034413031229	-1.16008864625002	0.567819438153265	0.16822753793341	0.510994286149334	0.67103649483927	0.561121663728765	0.423133166251837	-0.13591762330665	0.337961104697506	1.61499539792034	0.698384369584349	0.546796698690842	1.0421374434913	0.447977478164303	0.899653876899645	0.234953991970537	0.801343340184831	0.601297234040171	0.492479212585052	0.873834049699058	0.897843729856742	1.31475545443893	0.486645941537019	-1.16008864625002	1.01841005821632	1.24968557606744	1.59062056180063	0.876349972136761	-1.16008864625002	1.40274831286338	0.722808503601384	-1.16008864625002	0.960147957989141	1.52959520358754	0.455273528482599	0.917889463749957	0.86702994557279	0.966266331828906	-1.16008864625002	1.62150873155673	0.466286566029916	0.926284608409291	0.696078401952187	1.3164402818878	1.42344422677355	-1.16008864625002	0.277540875087337	0.204741719641812	0.258324370588434	0.148801618408591	0.0548269843891627	0.324761312118369	1.19953417151465	0.50535148853617	1.33468208718675	1.94279571298251	0.215572027919252	0.664982701182828	0.273109098329788	-0.0454899318238978	0.991794212661393	0.416027764562471	-1.16008864625002	1.44553586936346	-0.141192809656489	0.91696225577194	0.62843561586274	-1.16008864625002	1.36682380933332	-1.16008864625002	-1.16008864625002	2.37895418017474	1.86195096347313	0.306372539496528	1.88635754808176	1.33278845597508	0.317340934604372	1.08893060332929	1.75928583287472	1.38418529030968	0.215795122459023	-1.16008864625002	-1.16008864625002	0.710964236604488	0.120655583253466	0.261686088455211	0.0395776144805499	1.84372237827399	0.158432817767429	1.06299040419423	-1.16008864625002	1.19924108723226	0.700466002768041	0.141486328342032	1.27401828376437	-1.16008864625002	0.518472033273739	-1.16008864625002	0.223656476743253	0.420034413031229	0.571096039740076	-1.16008864625002	-1.16008864625002	-1.16008864625002	0.126365585950156	0.00371635780443994	1.19172985633076	1.13129308521673	0.539190207378224	0.341236153505893	1.1236428611829	1.1952654561759	1.3936656313327	0.737116281584162	0.631375760526269	1.10875210892039	0.802671784796782	1.22362640564883	0.557323144346633	1.04050934337723	1.95589827915766	1.28694420052596	0.699077586517655	1.24039452355935	-1.16008864625002	-0.154348142019539	-1.16008864625002	-1.16008864625002	-1.16008864625002	0.0443380388703129	-1.16008864625002	0.81762244081729	0.548103782609785	1.2571938724345	0.0402317202355061	0.893836334987068	1.24016357312378	-1.16008864625002	0.485962973127778	0.936987006957701	1.31657521392833	0.257008754205709	-0.178220079118802	0.734685279007856	0.646117837785985	0.344803311223231	0.368918147891755	0.764062146550968	0.734847096493987	0.19561367835635	1.39106457542795	0.897241290609326	0.517577520400296	0.354228528846492	-1.16008864625002	0.986036866756699	0.695158056920323	0.475464485832942	0.522782053311179	0.694928152476031	0.36026129852051	0.0879216090123378	0.561121663728765	1.06212349144973	0.863467943300008	0.977089666072735	1.1007261030271	-1.16008864625002	1.61738439901419	1.25437031946827	0.170289117590951	0.279025263108999	1.35112738646603	-1.16008864625002	-1.16008864625002	0.530754865731907	-1.16008864625002	-1.16008864625002	1.60126590219249	0.119898592536972	1.53709197014708	0.00847250045672954	0.214680484688841	-1.16008864625002	-0.0915957756581135	0.529662193768114	0.976644965818518	1.26026356070506	0.315630820950763	1.22596875395942	1.18069746147788	-1.16008864625002	0.156614650451008	1.07730519610886	-1.16008864625002	1.7629432663874	1.21783683297958	0.666970415852184	1.08617107531504	-1.16008864625002	0.577500773830436	-1.16008864625002	0.544004102564028	0.0300212910436682	0.380014849788726	0.635385465763736	0.714497443615251	1.32015881729037	1.62758650451127	0.996453328222884	0.143454230926177	0.0882789189503797	1.30421796911569	1.13230507456863	1.02926419446096	0.443798181267632	-0.162698106657026	1.49773291568523	1.46242577290597	0.88608140200907	0.586725156357326	1.03212024059805	0.892638170245219	1.80200341297892	-0.0195802492898283	0.0359942368645271	0.471444130583665	0.292548036874071	1.18543838714059	0.496280655922296	1.49773291568523	1.22574178532702	0.644329787480622	0.916756360153252	0.833059870912754	1.71185682522639	0.250945994020667	0.801077932957053	1.52216255872432	0.842999084212393	0.788360599103174	0.6805889535228	1.09123744758249	1.99258790173671	-1.16008864625002	0.95062895283662	-0.180739050060323	0.429061300275062	0.131940541411096	1.10131067836111	0.547169899114808	0.902478131152271	1.07146095989577	0.739555329406674	0.727440074886545	1.02052205949952	0.714261364870805	0.0382717924362417	0.0496402802126039	1.31097688548892	0.687381817933579	0.713946711632037	0.463309970542305	0.0619342942895777	0.329443894653608	1.76005827314211	1.16200302627996	0.972488092667578	1.12312204851714	0.784959293465234	1.06871069065797	-0.0515602439503762	0.395609515376617	0.096863709391314	1.00730936996511	0.571289261485343	-1.16008864625002	-1.16008864625002	1.002746833623	0.149996731424609	0.602306449343392	0.325561572285243	-1.16008864625002	0.227740082701796	1.21342792818765	1.32875715342908	0.197774253381626	0.460839551090049	0.82836795499945	1.04123253333373	-1.16008864625002	1.02582675964151	0.965882531062963	0.6805889535228	0.804180200153577	0.328236474604731	0.673412798896826	-0.0336949645004651	0.0217385389074929	1.31047435667428	0.567819438153265	0.779112717212222	0.617413932699802	-1.16008864625002	-0.0549769520040975	0.492996336454454	0.691945990585467	-1.16008864625002	1.01958269866009	0.750797236340744	0.881544380222052	0.702785924539814	0.29788775475822	0.586725156357326	0.0675845062217308	-1.16008864625002	-1.16008864625002	-1.16008864625002	0.12588754402345	0.298782190405828	-1.16008864625002	-0.188315905434596	0.29166253758708	0.235299680946167	0.610909470656236	-0.0412388768240736	0.18992621023252	0.153496749367417	0.0397410661361015	1.32389384640285	-0.0439608784141604	0.0619342942895777	0.0269799127993385	1.17589829275321	0.787404588909593	0.106813519253098	0.927379547117369	0.351163902582297	0.363700573551442	0.274173088613846	0.210463806192816	-0.119848488564348	-0.325181933654442	0.296484809991142	-1.16008864625002	-0.103466385048169	0.805335740179856	-1.16008864625002	-0.18780097885459	0.262891207098544	-1.16008864625002	0.428747959995594	0.668520214750902	2.08909290524317	0.589298167115641	-1.16008864625002	1.91527223317301	0.630954995820608	-1.16008864625002	0.825073438577438	-1.16008864625002	0.911422199595551	-1.16008864625002	0.264098709528576	0.593275151455571	-1.16008864625002	-1.16008864625002	-1.16008864625002	0.994518161692007	-1.16008864625002	1.99418856585016	1.59006384694483	-1.16008864625002	0.465127427821326	0.80693865584158	1.21986233425744	0.690573724335198	-1.16008864625002	0.77628352110273	1.22362640564883	1.52209820521719	0.995200620239958	1.14674402584162	1.34090928906469	1.0042417375469	0.676991975174175	-1.16008864625002	0.99247431898826	0.892638170245219	0.847876729018438	0.519188487120805	-1.16008864625002	0.483918204421668	0.360684321547693	1.30504946716886	-1.16008864625002	-1.16008864625002	0.775770272854932	-1.16008864625002	1.05387301473705	-1.16008864625002	0.224108837413512	1.01876166852345	1.42430555346697	0.587318091028579	0.312616624182233	0.133294464354347	0.897442051387492	-0.19959781199396	2.30353579336159	1.41943612453491	-1.16008864625002	0.556755155119585	0.941437016632494	1.50212373652873	0.842251447560396	1.73123363467625	1.47631064882914	1.11546871458758	-1.16008864625002	0.905312756776454	-1.16008864625002	1.21357699816063	1.01175889740809	0.386002298252218	0.685564154794494	0.913264483354307	0.187900636733886	1.26890337313737	1.61977991164034	1.52726161670329	0.322897986983358	0.794736152153175	1.02334682575053	0.503597665353188	0.860974811083091	0.327165150403272	1.10157062539036	0.817984203387807	0.949769308407301	0.230935570374362	0.870220924420561	0.672743672608398	-1.16008864625002	0.545492082108095	1.58922943757321	0.753281947273369	0.82836795499945	0.746592282911286	1.05289354152039	-1.16008864625002	-0.093615437840531	1.06958475490872	1.26739089689093	1.45637255112262	0.611659566548351	1.1967540704566	1.38481194925304	0.30663146692524	1.38243309691105	0.306113719499976	1.31982008909821	0.336058450686851	0.840292395200333	1.14269987622386	0.874593806743965	0.284248980087911	1.10783455405942	1.19427453935773	0.761037929374199	1.30040364792603	1.10131067836111	0.693550249919403	1.64341050779227	1.67931726532283	0.774488696023521	0.670295501089685	-0.146070883527519	2.28265421773057	1.64213013947	1.60302922444825	1.39494138798942	-1.16008864625002	1.37627438921896	0.981662399794869	0.582588597702649	0.107738115316533	1.00793357654059	0.666970415852184	1.77070137697514	0.996909351487137	0.613504089388268	0.566666659981942	-1.16008864625002	1.23762734900273	0.840571950614419	1.11785263443385	0.593075766663844	-0.0646888552742583	-1.16008864625002	0.358571998225487	0.295593674782878	0.601297234040171	2.24534569997737	0.901973041353366	-1.16008864625002	0.39249006290498	1.30023820038695	0.465127427821326	-1.16008864625002	0.789579108452081	-1.16008864625002	0.750797236340744	0.717731506108338	1.20313293573499	0.604531819597917	-1.16008864625002	0.528571257736857	-1.16008864625002	0.473786412745898	-1.16008864625002	1.24719779074616	0.958517190043908	0.996681306945095	1.21851144913782	0.490414659758567	0.28700297143757	0.698384369584349	1.1214417026446	0.210242702337028	0.570709756795269	0.930045126461077	1.96044839342971	0.522962227744241	-1.16008864625002	-1.16008864625002	1.40134896767049	1.55061810152555	1.35121525480466	-1.16008864625002	1.49299083439571	1.41034467760755	0.976978467425711	0.664101029731983	1.15004903596546	1.15087738373058	0.813114988235474	0.88608140200907	0.615765052064755	1.77258022128168	2.32346427555539	1.47306158985963	0.779886181635347	0.282751966565127	0.807206140862851	1.58520762963416	1.0950969083901	-1.16008864625002	-1.16008864625002	-1.16008864625002	0.31523684113312	0.967363941527496	1.61977991164034	1.65651750900454	-1.16008864625002	0.66807707504764	0.83833838437827	0.934139656243117	1.28629313992218	0.921298747545009	1.42390349315498	-1.16008864625002	0.597274764960724	-1.16008864625002	1.66344713345871	0.221174592478605	-1.16008864625002	-1.16008864625002	2.17520504819623	-1.16008864625002	-1.16008864625002	0.211349045620481	-1.16008864625002	0.322101106051287	1.10639478047551	1.63209956183098	0.546423699681831	0.892638170245219	1.00585479886015	0.565515787401749	1.79171356622331	1.99048221230908	1.06547247489129	1.1214417026446	1.4429485694405	1.58234618047262	-1.16008864625002	1.93328820808508	-1.16008864625002	1.13663709389764	-1.16008864625002	1.3928161868035	1.49067088135666	1.2513222380539	1.26603994839617	0.660694714931234	1.38957393601045	1.42587091877784	0.973450529825298	0.577598268369406	0.391897576669078	1.27690924419665	0.930673652512476	0.186200298843878	1.32542659827987	-1.16008864625002	-1.16008864625002	-1.16008864625002	0.482728278496738	-0.150451561644602	-0.0278370864259175	0.698538360775074	1.02795859075206	0.45985393415253	0.325962084178057	0.802671784796782	-1.16008864625002	0.19153029757557	-0.150563346957537	0.279892812529771	0.354321626585226	0.754826665357568	0.68477035738524	1.21896149911289	0.687199846543866	1.05931688872328	1.2594359930627	1.58083700340134	0.20016006310267	1.06051599397536	1.04740624642481	1.07033471095643	1.25955416670829	1.36969285805981	0.409911106783622	0.330653630534321	0.624464753966906	-1.16008864625002	-1.16008864625002	-1.16008864625002	-1.16008864625002	-1.16008864625002	1.32287355859171	1.76364833845809	-1.16008864625002	0.301473244612542	0.869639755791341	1.46308667774851	1.37654595698789	0.753530877571515	1.03762312253323	0.749310403867674	1.35165473338095	1.62613560249426	-1.16008864625002	1.30811648701023	0.138156377937768	1.30098297128573	1.24744623465077	0.6565047906154	0.102946823475374	0.0225293655895176	0.959060402013249	1.44978651803318	0.783679139956219	0.915419370926059	0.175058691638992	0.849195302980899	1.25601622839715	0.825438788120767	0.157220069395104	0.583178041513216	1.22423024862495	0.694928152476031	0.571482536780391	-1.16008864625002	0.486987684953599	0.753281947273369	0.808277032908166	-0.0859982596203369	1.37592535813515	0.663660598441937	0.492306925718015	0.450562477239187	-0.0856142698215528	0.787144070738748	1.1832800292309	0.845621619707247	-1.16008864625002	0.0222128932913344	0.569552190464936	-1.16008864625002	0.731939809252046	-0.0665555335927051	0.103313929414373	1.16705936475063	0.149598083839146	0.570709756795269	1.03636367865955	0.773038901494297	1.62949704963264	0.423910141414918	0.838896160097905	0.23622249010264	0.199291379660096	0.111824564849684	0.411740112785021	0.993836292582944	1.1058065197382	1.00845412479054	1.63820216964587	0.534409704802649	1.16200302627996	0.332000506819438	0.676767756729132	1.1954404476897	1.34059683619899	0.846184770508597	1.76746536817319	1.50653694030787	-0.0657563855293437	0.919747214297522	1.56283889928767	1.29726570938317	0.0279384715247041	1.97785708754043	0.187900636733886	1.24162734503187	0.9077507428161	-1.16008864625002	0.247172598899921	-1.16008864625002	0.639205040475673	0.61227387346513	1.31354446445417	0.492823917933915	-1.16008864625002	0.639417839459993	-1.16008864625002	-1.16008864625002	0.0321122851506068	0.544004102564028	1.01196808332911	0.23082115231168	0.139525181590804	0.169051291360908	-1.16008864625002	-1.16008864625002	-1.16008864625002	1.08510047241954	0.970996986853219	0.878991785295261	-0.0345466024052693	-1.16008864625002	0.514011133563077	-1.16008864625002	1.24968557606744	1.13210257594818	-1.16008864625002	0.74795009441142	-0.246126788898886	0.278777616275818	0.83931476105103	1.49191293903611	0.601498961559763	0.957703078280754	0.628994707988769	0.728241581719435	1.27203253644981	-1.16008864625002	0.228765348455507	0.75790075004464	-0.140736442188317	0.388255821073735	1.01402802357508	1.8077431768976	0.931460025322913	0.44492079175007	0.938891042295251	1.32872048233485	0.599015015338624	-0.159310397933969	0.664101029731983	0.866547623001259	0.47962172458181	0.816222246972699	1.11864883417394	0.598579549378704	0.874691265994437	-0.0656230693434116	0.453726580923223	0.632428760918057	1.16537044659638	-1.16008864625002	0.992644437201874	-1.16008864625002	0.700388799076649	0.724242763681385	0.746987025459019	-1.16008864625002	0.636868427859896	-0.152348267990296	0.197557839205845	0.732520348814813	0.223091506618546	1.2301626315307	0.559789816955578	0.588109451058443	0.504386326103022	0.0838290640319678	0.840124711342593	0.635681811675367	1.27113729252115	0.928058140609061	0.12741870094545	0.560931243498644	1.09686739870392	0.531605924932851	0.889770160453918	0.752121377667072	-0.387765067624701	1.11477472294461	1.01647898076204	1.50474793344818	0.9077507428161	0.84361376510655	1.12839900939011	1.32185450495137	0.0387611029101898	-0.402009246511498	1.76396580245343	1.5855802300281	0.691145186973192	0.593275151455571	0.825415948602011	0.332945032501195	-1.16008864625002	0.982333814924967	-1.16008864625002	0.381033178016909	0.179028456443535	0.637717220547374	-1.16008864625002	0.777311078578701	-1.16008864625002	0.906226100329942	0.992587727055661	-1.16008864625002	1.04171502438237	0.353949317106471	0.312355204759715	0.990775151178197	0.740451672078366	1.60173577499064	1.0947101306603	0.852123155800367	0.495241781305556	0.775001062376925	1.18414269230524	-1.16008864625002	0.757024712174426	0.873717230836655	0.746099151011552	1.52927071927071	1.8947395976283	1.37981155634844	0.690573724335198	1.07825180648047	1.52004140804044	1.08408217175795	1.04898759990622	0.174434351339924	1.46901740896984	1.63612253562758	0.082589505813966	-1.16008864625002	1.50149511101225	1.8517162737031	-1.16008864625002	1.13908402355604	1.13095603505282	0.987049818443938	0.169669874606317	0.965827717713325	1.36746850015491	1.24851850007137	0.822885041421307	0.461497437578035	-0.0625469093675029	0.0159228643434938	0.160865987829108	1.11721623690696	1.17044768313506	1.09955821935608	0.452670208435939	1.16621447030195	0.777311078578701	0.809349450999146	0.967803415825114	0.0189013015923902	0.614942048445435	0.633764799127814	1.16756672006457	0.873717230836655	1.42201060561214	1.33519927025073	1.57216072688018	0.326362850977862	1.18904829079656	0.554110672246704	0.966046994104809	0.475464485832942	0.225921707572699	1.38594109963936	0.111265564986116	-0.0518344369387252	1.10111577293538	0.520623650085795	0.303789161524204	0.659927773689926	1.16565169118427	0.604329222904231	0.921609427028303	1.3252561547835	0.798429007737245	0.669407311823255	0.152795038743201	0.752038549405229	0.527844929089969	0.941118314603079	0.240857857619884	-1.16008864625002	0.936142261116932	0.785842839259535	0.803115122167011	0.902074032874423	0.80200726884268	0.208036181672392	-1.16008864625002	2.16195771505558	0.991001495546731	1.71775200385889	0.195398055896146	1.34325637527153	-0.0166514034418819	1.26858472923254	1.06921003940993	0.277293824971549	1.55836598701276	1.45263201104097	0.239231421903972	1.22778674526477	1.49585793448907	0.80854499421239	1.66581968384936	2.02801303915994	0.881052836829578	1.64558152962283	1.6288216549194	0.0943887245570893	1.32083668270828	0.674082545587791	1.65232594463034	0.942500298734665	2.30638964533685	0.00955246208658735	1.56498498942723	1.75883672023799	0.959060402013249	0.4936864499629	0.414799855959277	0.933981775123275	1.10521868640947	0.764188423204587	1.61420050544964	1.53637208614432	1.22438127820152	1.41232518507583	0.016235594213303	0.764230520192026	0.851271973676077	1.46559471535196	0.890446366223017	1.57547755052603	1.47793977943095	0.844871400170495	1.63617490310034	-1.16008864625002	1.31374617509244	1.66461999275633	1.09342220851399	0.686926975002164	0.552227914601067	1.45906901150128	0.0496402802126039	0.978146838275671	1.31147971484337	0.495761019556614	1.05381176251885	0.905109938105153	0.536795807247565	-0.094999116431643	0.122362533987241	0.283125879447365	-0.164870580688162	1.03349240184615	0.163717698374677	1.02458582563311	-0.14652208184307	0.896639321806394	1.58788017233969	0.895637084104857	1.71853715749823	0.376535587935309	0.448461400746471	0.636020643535216	0.22027463912326	1.06921003940993	0.429061300275062	1.37908478268419	1.49056745706542	1.06101026525271	-0.0431248969417086	1.10639478047551	0.766591765294144	0.0301818458511624	1.83143962713772	0.40702560093262	-1.16008864625002	0.643901319452027	1.29974205337947	0.612000782320985	1.39540409040133	-1.16008864625002	0.879776295216972	-0.0390647577866913	0.714891077490413	0.677291041278772	0.74671561731339	1.34025847593434	-0.0260377169503235	0.661286914536632	1.14916639046341	0.211349045620481	0.86140573276447	1.09108345250424	-0.0176783935646439	1.10698346919105	1.07202467715174	-0.0178249396176837	0.964732254658647	1.11745482746292	-1.16008864625002	-0.151902679710848	0.450940296891555	0.830020607801745	1.01841005821632	1.45382041879022	0.55486521005939	0.380742063190124	0.293054605278187	1.16422090546321	0.745507826768243	0.766736575263367	-0.059721581556411	0.625229335701092	0.554236371518099	-0.208737152505525	0.995200620239958	0.859396842548309	0.547854623640745	1.06528605290197	1.46775748451738	0.33823337979393	1.05289354152039	0.749558001873641	1.21851144913782	0.925784578699953	0.747332598192085	1.23273059352174	0.454458898042941	-0.233956208393572	1.14619448994805	0.988233243277654	1.53464026300666	0.445884542485207	-0.200900694232091	0.691488280452734	0.431258859482809	-1.16008864625002	0.427808831601703	-1.16008864625002	0.519367717919815	1.34393563759382	1.09031391784839	0.539374737135761	0.316419524485749	1.12585000253804	0.579648800513956	0.244591959920891	0.21960056322348	-0.419782249853339	-1.16008864625002	0.558498464148788	-0.0702679984781598	0.610092090473459	0.713160669999167	0.68013835233455	0.662487430480014	1.50259550540009	0.506171489468808	-0.172820496038203	1.06193784634365	0.355533134656348	0.0569325422895048	0.288761925059555	1.04500372134952	1.11200468385191	-0.168432862030854	1.01747319144117	0.979651584351178	0.575294538267503	1.02016966895932	0.804402281493604	1.22392827208941	0.716720313257233	1.00672029301755	-0.216340568237879	0.248349263097237	0.533067340041394	0.777182556443971	0.463805151376353	0.831124383892086	0.560740875445185	-0.0538861316244001	-1.16008864625002	1.21617512888387	0.319981017432769	0.167918931674399	0.869639755791341	0.421581963862072	0.344665741623305	0.735980815397254	0.64482999138675	0.253791523990327	1.13010921129624	1.02706963327924	0.675946216758226	0.602912672583783	0.30275880156349	0.976378266357643	1.20727569612614	-0.281918175324162	0.234148155959465	0.00801033880036529	0.119520477820505	0.739473897695263	0.459443689200905	-0.409641128783976	0.186094191306252	-0.319107017063524	0.916715187595105	0.831203286634718	-0.448983700896412	-0.12056374456094	-0.131863930467147	-0.0388538640104174	0.0331339517908594	0.310424089633411	0.765136182736078	0.858108199511764	0.46722638755055	0.876056998358588	-0.600087530551371	0.618446434260203	-1.16008864625002	1.65128115608001	1.43190349789315	1.33744406517997	0.249410218196777	1.47448154719899	0.689432146165125	1.02038108451954	0.758777823942264	-0.0982540705179137	1.69432787461514	0.949125195381178	1.35191853009683	0.911422199595551	0.883119437104526	0.844309220950476	1.27482032560367	0.741430744076897	1.15156831606804	0.611591343137028	0.270660756241459	0.579160032915842	0.125314426147385	0.726639441350167	-1.16008864625002	0.771676961590962	1.3340504045851	1.04610528166213	1.50126663304717	1.21825438762101	0.349775747342283	1.09024799188895	0.701346703452542	0.641293208908311	0.418644727172833	0.346088732496717	1.42827885488606	-0.413014403105995	0.313401538385197	0.360825391388256	-0.0716530455897892	0.465789546799243	1.47671764314569	0.511171378860281	0.23426320931649	0.768012120369954	1.39699770763424	0.977407463176758	1.68485952285724	0.0823242483875308	0.519045136291128	1.23212052652655	0.058961598615431	0.179238141741638	1.09175097694663	-0.460886703751622	0.643344694431469	0.413982526162581	0.914495113201525	0.07121079257366	-0.00175319141021291	0.46711575185802	0.5370532661519	0.319540231651785	0.0370233594380894	0.460100202111585	0.491016170466914	0.142797510358284	0.123408216042023	0.373506562876579	0.213716150754211	0.424221188544729	0.868795206666469	0.53379921418283	1.31585020846189	-0.102848805187565	-0.270380916614576	0.134263530246615	0.611337999481341	0.706902574769548	0.975867345165743	0.194536354617125	0.413054051229464	-1.16008864625002	-1.16008864625002	1.16284358346413	-1.16008864625002	0.402344867471993	-1.16008864625002	1.5094916174179	0.422512246161162	0.832783069859073	1.01876166852345	0.674752913697058	-1.16008864625002	-1.16008864625002	0.996225415286005	-1.16008864625002	1.65501823620312	-1.16008864625002	-1.16008864625002	-1.16008864625002	0.430002215261904	-1.16008864625002	1.17769469453424	1.44200966298391	0.540298127677028	1.58037820488481	0.617207612709732	1.41204197421818	1.70271966950075	0.806671265895395	1.26286984964962	-1.16008864625002	-1.16008864625002	1.03762312253323	1.33158562662025	1.95276146710689	0.62843561586274	1.53523893126087	0.805602655655003	0.772698182979642	-1.16008864625002	-1.16008864625002	0.561312136160504	-1.16008864625002	1.86100714972018	1.22211872227817	0.535143009400509	0.50219785708519	1.69589530239398	1.60126590219249	2.02213791218848	-1.16008864625002	1.30023820038695	1.32236387767376	1.26572239580712	-1.16008864625002	1.95904593539111	1.15073926739394	-1.16008864625002	-1.16008864625002	1.688085722359	1.25908157264449	2.05189756773279	2.08265457461955	2.0414864730571	0.49940686423458	1.14922152785472	2.11597097430568	2.01988824710115	0.486645941537019	-1.16008864625002	-1.16008864625002	1.40377595986637	1.66065368160092	1.29578340429082	2.21431741773537	0.673412798896826	0.893536618987656	-1.16008864625002	0.378417858363912	-1.16008864625002	-1.16008864625002	0.155405717475074	0.37696947059105	0.679237990545477	1.50476895912096	1.75984754136983	-1.16008864625002	-1.16008864625002	0.979316947486331	0.647551500775028	1.43441889577577	0.76760602776528	-1.16008864625002	-1.16008864625002	1.03283585584986	-1.16008864625002	0.542148626772313	-1.16008864625002	1.07371820615508	0.806136770986869	-1.16008864625002	0.402044034787534	0.290525895780701	-1.16008864625002	0.311832693417142	1.98246707393726	-1.16008864625002	0.461168413389488	2.18275874799297	0.437578190655755	0.182603384524925	0.164126235809576	-1.16008864625002	-1.16008864625002	1.48100271470382	1.10326232152925	0.761037929374199	1.17555656641163	-1.16008864625002	0.963091925117682	0.170909021491405	1.62194146817564	1.46459062358446	0.348113946028606	-1.16008864625002	2.01764409688042	1.93980657248747	-1.16008864625002	1.44868247688821	-1.16008864625002	-1.16008864625002	0.496627301602197	0.751045332467643	0.606560991177218	0.567050707368152	1.46308667774851	0.514900985858852	1.52248439783657	0.595672189642885	1.47509081683403	-1.16008864625002	1.8986367273975	0.687154360826326	1.06379623481608	-1.16008864625002	0.483578011299949	0.766591765294144	1.2051226595174	1.1967540704566	2.25110011334602	2.46669329799298	1.45026011311173	-1.16008864625002	1.28955351644969	-1.16008864625002	1.55283746399627	1.24456264925289	1.07598181074701	1.67241541017973	0.634750853127251	0.921920230999239	0.552792204796338	1.34247328873133	1.21045216290012	0.46479661373047	1.2051226595174	1.22619578480282	2.08844704154947	1.32032823249652	1.70008869894909	-1.16008864625002	1.63575605046109	0.716152130190781	1.11230102120307	0.426246585150465	0.433148322266	1.41506773951808	0.486987684953599	-1.16008864625002	0.343154439468715	-1.16008864625002	0.707214209744261	0.0906070737722324	2.05189756773279	1.04123253333373	0.500103537685809	-1.16008864625002	-1.16008864625002	0.461497437578035	0.878403928838182	1.11388332018672	0.438531319734705	0.484939814307009	0.941437016632494	-1.16008864625002	0.108293606833287	1.22938076645717	1.48346091275822	1.21611530994776	-1.16008864625002	1.57188813685875	1.97441482160325	1.68240211350866	0.479847173386119	1.14894587813742	1.09819781851648	1.45026011311173	0.534043345413412	-1.16008864625002	0.401743340867767	-1.16008864625002	0.292801269312265	1.04522183434496	0.299934073733407	0.967363941527496	0.476136889814311	0.794210082762257	0.357027384252129	-1.16008864625002	0.259282970820172	-1.16008864625002	0.340962585553392	1.37113102720515	1.68394857621946	-1.16008864625002	-1.16008864625002	0.0114090038775748	1.02689196094039	-1.16008864625002	-1.16008864625002	-1.16008864625002	-1.16008864625002	-1.16008864625002	-1.16008864625002	-1.16008864625002	-1.16008864625002	-1.16008864625002	0.458705882712845	-1.16008864625002	-1.16008864625002	-1.16008864625002	-1.16008864625002	-1.16008864625002	0.462485482855592	-1.16008864625002	0.552604056976942	0.718047790337631	-1.16008864625002	-1.16008864625002	-1.16008864625002	-1.16008864625002	-1.16008864625002	-1.16008864625002	0.590091764407303	-1.16008864625002	-1.16008864625002	-1.16008864625002	-1.16008864625002	-1.16008864625002	-1.16008864625002	1.19456586172152	1.09664587499077	1.00585479886015	2.53557177253854	1.46760641731879	0.802140125020117	-1.16008864625002	-1.16008864625002	-1.16008864625002	1.75313024299882	1.38308974657625	1.30972112623476	2.05734277359532	0.795262590967013	0.362096420946474	1.13840358308431	1.40527293158562	1.45978721616233	0.843373178584081	2.26125670762632	2.19963838948085	1.27337720419981	-1.16008864625002	-1.16008864625002	1.15864940670633	-1.16008864625002	1.51927136399966	-1.16008864625002	-1.16008864625002	-1.16008864625002	-1.16008864625002	1.04485834577446	-1.16008864625002	-1.16008864625002	-1.16008864625002	-1.16008864625002	-1.16008864625002	0.767098723612823	0.519905692268252	0.938255846512322	1.00102544792247	-1.16008864625002	1.45085247422244	0.796052942869482	1.37799578583404	-1.16008864625002	-1.16008864625002	1.61834182080182	0.734847096493987	1.20247075963509	0.6805889535228	-1.16008864625002	-1.16008864625002	-1.16008864625002	1.65952371235768	1.10443557251321	2.26466699713997	1.96643304548431	1.86463047362893	1.49274197000987	1.55528530690927	1.47366985670451	-1.16008864625002	-1.16008864625002	1.11467562976649	1.09664587499077	1.40414995671752	1.80080523314557	1.2140243694849	0.542519323049885	1.63624473124033	0.99213419254799	0.94303248405448	0.427183488495708	-1.16008864625002	-1.16008864625002	0.779886181635347	0.993836292582944	0.578671606659806	-1.16008864625002	1.51863018219872	1.33675272317959	1.46158535444359	1.21671369414876	-1.16008864625002	0.581803443679496	-1.16008864625002	1.41943612453491	0.656214224403997	-1.16008864625002	-1.16008864625002	1.47002667660249	-1.16008864625002	0.60900371801033	-1.16008864625002	0.636444409783871	1.23212052652655	0.337961104697506	1.0459493081719	1.92534411154338	0.805602655655003	1.33107065280953	0.823431546991925	0.996225415286005	1.27113729252115	-1.16008864625002	1.33960816374721	1.53741938720194	-1.16008864625002	1.1824182708984	1.35086383617163	1.12464536378998	1.46378819225655	0.643901319452027	1.3561504942254	0.395162961274769	-0.0424271895141726	0.972875138260181	-1.16008864625002	0.455599659561761	0.586132722591736	2.00318976944353	1.54752045975146	0.840571950614419	-1.16008864625002	1.19194766403887	1.75145878481619	0.536979696641592	0.886675167420094	1.56267032928432	0.808277032908166	-1.16008864625002	0.600490900798837	1.10443557251321	1.18457436366776	-1.16008864625002	1.10521868640947	2.080251768	-1.16008864625002	-1.16008864625002	0.411434923252296	1.54070035265658	-1.16008864625002	-1.16008864625002	0.705346392211491	0.579844403222413	1.26192116517698	-1.16008864625002	0.234148155959465	-1.16008864625002	0.908972625876244	0.642403699463129	2.05469392513378	0.626760970686665	1.60976235189833	1.28450532955401	0.734361750664725	0.955265812704966	-1.16008864625002	-1.16008864625002	-1.16008864625002	-1.16008864625002	1.77973304767292	1.69563387201546	0.999994412421328	1.57182000263743	1.21716276664997	-1.16008864625002	1.10092091449763	2.20191674137	0.902276055568387	-1.16008864625002	-1.16008864625002	1.23578767740993	-1.16008864625002	0.695618083903976	0.569744984743103	0.938255846512322	0.809617794422174	0.920677761681554	1.59424785735495	1.57147941119603	-1.16008864625002	-1.16008864625002	-1.16008864625002	-1.16008864625002	-1.16008864625002	-1.16008864625002	-1.16008864625002	-1.16008864625002	1.69563387201546	1.09742147398361	1.12826465162403	-1.16008864625002	1.24224444260684	-1.16008864625002	0.595272115489565	0.898647715134738	1.50086694166212	0.511348517579935	-1.16008864625002	0.723286278926066	0.46678395435497	0.878991785295261	-1.16008864625002	1.09975274945799	1.73819866413895	-1.16008864625002	1.1954404476897	-1.16008864625002	-1.16008864625002	1.49773291568523	2.05422727359578	1.91433786995401	1.5380745912415	1.16200302627996	1.04340604391038	1.13473899746144	1.04304338086441	-1.16008864625002	-1.16008864625002	1.21134376752446	2.0632129797977	1.57694486535758	1.5905277514161	1.93416436675893	1.36575041199151	-1.16008864625002	0.614325422686156	1.27723108018508	1.62918526459406	1.3979998757104	-1.16008864625002	1.86526210399319	0.705346392211491	2.11074723259699	0.625925124414879	0.563601886175551	-1.16008864625002	-1.16008864625002	0.667634207506004	0.958517190043908	0.91758027112804	-1.16008864625002	1.7577429532501	0.935720231680754	0.801343340184831	-1.16008864625002	0.823978448033027	-1.16008864625002	-1.16008864625002	-1.16008864625002	1.03546529272855	-1.16008864625002	-1.16008864625002	0.859253552483683	1.41772409802494	0.713317810781298	0.429374789498009	1.5380745912415	0.352833690668597	-1.16008864625002	-1.16008864625002	-1.16008864625002	-1.16008864625002	-1.16008864625002	0.285249010793285	-1.16008864625002	-1.16008864625002	1.58682337794503	-1.16008864625002	0.787144070738748	0.838896160097905	-1.16008864625002	-1.16008864625002	-1.16008864625002	1.19020681436617	-1.16008864625002	1.14784420932589	1.90333175753097	0.732907629761296	1.52959520358754	-1.16008864625002	1.08586504357408	1.13799559149399	1.19020681436617	1.10796556966377	1.21941179407063	1.59238582994355	0.472112520724332	1.08931461936548	0.371208262689437	1.04558548843161	1.16032449790705	1.31956613234654	1.17940921640657	0.733392017671587	1.11032748356145	1.03295518760113	-1.16008864625002	-1.16008864625002	1.1377916723192	1.48963719494007	0.951704840228506	1.18371124756599	1.58368693659023	1.88055525261052	-1.16008864625002	1.81488450818301	0.890247420478133	1.33675272317959	-1.16008864625002	-1.16008864625002	0.998964719963153	0.621345460227593	1.2051226595174	0.708618215142783	0.960147957989141	-1.16008864625002	-1.16008864625002	-1.16008864625002	1.57216072688018	1.23762734900273	1.50065765314153	1.23303579539767	0.697461105745111	2.12348515643074	0.466452321104404	-1.16008864625002	0.676991975174175	1.78030775082839	1.33623458788489	1.88055525261052	0.79552594905228	-1.16008864625002	-1.16008864625002	0.181549662871236	1.09690432523151	-1.16008864625002	-1.16008864625002	1.86210836175357	-1.16008864625002	-1.16008864625002	0.719472761206975	-1.16008864625002	1.09200786427401	0.937621168320419	0.846466502367439	0.602912672583783	0.328772820315474	1.19281947170696	1.20600852382736	-1.16008864625002	0.674752913697058	0.535143009400509	0.121792976786572	0.082589505813966	1.53089435379903	1.41204197421818	1.21545758714855	1.08586504357408	0.10460070394114	0.400241948902001	-1.16008864625002	0.224335146088283	0.939526756432715	0.027778591725322	-1.16008864625002	0.85596528637941	0.0568481627442585	0.0694809891185584	1.29282663194331	1.17153976735432	0.742901791803804	0.171012403146636	1.04195637935052	-1.16008864625002	-1.16008864625002	0.814734568837809	1.15614318635501	1.28645585761765	-1.16008864625002	0.602104490683728	-1.16008864625002	-1.16008864625002	0.958191443715268	1.10914566530899	-1.16008864625002	0.749558001873641	-1.16008864625002	-1.16008864625002	0.591283844661625	0.599685489110904	0.985025215668036	-1.16008864625002	0.154802201222911	1.44200966298391	-1.16008864625002	1.99440705570909	2.07308078360026	-1.16008864625002	0.117822093163344	0.251182612724232	0.562456068384665	-1.16008864625002	0.405360850613648	0.902882441089646	1.42000756233962	1.06945983030905	0.703715964147585	0.829469322546612	0.509932694906183	1.54333406032021	1.64570504375534	0.845903142978286	1.14263150388555	1.23739716692488	1.75900511101768	0.993041522375248	1.57461787058806	1.71252260388753	0.969343517342709	-1.16008864625002	0.146220718381062	-1.16008864625002	-1.16008864625002	-1.16008864625002	0.81771286520141	0.265793232884332	-1.16008864625002	0.845058885666289	-0.00566805016033521	0.589694853621783	0.960474519556062	0.068101076236886	1.03212024059805	1.34330860684529	-1.16008864625002	-1.16008864625002	1.53611045779395	0.808277032908166	1.07598181074701	1.09432353817327	-1.16008864625002	1.22846952178678	1.36289464182409	1.71465645313138	1.75034621569094	-1.16008864625002	0.910809078487757	1.26413644360811	-1.16008864625002	0.816357636073272	1.06323826582888	1.65352150504856	0.714733598535507	1.90745995847176	0.707681911716373	1.28207354451965	0.823431546991925	1.5380745912415	0.471110184940195	0.930673652512476	1.64459403884262	0.391009860321112	-1.16008864625002	1.15239820727309	-1.16008864625002	-1.16008864625002	0.286501331388062	1.20837548789616	1.00724004404295	1.47103712755605	0.0790632007679382	-1.16008864625002	0.257128238276588	1.16242319695261	0.844496567833013	0.591283844661625	1.0325972459748	0.73825349984111	1.18104133507201	2.19170793256449	1.22302300275607	1.06101026525271	-1.16008864625002	1.08969881839107	-1.16008864625002	-1.16008864625002	-1.16008864625002	1.55729321144392	1.37981155634844	-1.16008864625002	0.0621046545217553	1.91995853746386	1.42689474504574	1.38693033665537	-1.16008864625002	1.67662681154956	0.985699505365899	0.994177153515405	1.40921501707935	1.1141473373278	-1.16008864625002	1.76831581473577	0.214012702472665	1.13230507456863	-1.16008864625002	0.876056998358588	-1.16008864625002	-1.16008864625002	-1.16008864625002	0.999651032531956	1.54223571353203	1.12504671157272	-1.16008864625002	0.89804464759693	-1.16008864625002	1.27305684881248	0.582981505113443	-1.16008864625002	-1.16008864625002	1.10914566530899	-1.16008864625002	-1.16008864625002	2.22618317404055	0.499755111582697	1.99004715793355	0.887269391792352	1.44612498088498	1.378721628705	0.755026218633063	1.40023114182315	2.36450583334348	1.61786297954356	1.53219544882431	1.37275188456948	-1.16008864625002	-1.16008864625002	1.05952836516528	1.52184083888423	1.62338546339723	0.416027764562471	0.953645177901045	0.778855073767333	1.14495938613702	1.53698285850941	1.85146733316189	0.58337463307865	-1.16008864625002	-1.16008864625002	1.50780199690512	1.14495938613702	1.53436827726176	1.12104213246078	-1.16008864625002	1.8409504081601	0.573418240681707	1.04631329370345	0.744621726803718	1.22551487887411	0.706980471044793	1.59962332687884	0.172565338683877	0.914495113201525	0.823978448033027	1.31880472136612	0.0597244543221729	1.05040130007668	0.567434966690502	0.256173021946746	-1.16008864625002	-1.16008864625002	-1.16008864625002	0.737765905741146	-1.16008864625002	-1.16008864625002	1.42229713779295	-1.16008864625002	-1.16008864625002	-1.16008864625002	-1.16008864625002	-1.16008864625002	0.150595222291784	-1.16008864625002	-1.16008864625002	1.37437584121251	-1.16008864625002	-1.16008864625002	-1.16008864625002	0.932562284988892	1.87814857352795	-1.16008864625002	-1.16008864625002	-1.16008864625002	-1.16008864625002	-1.16008864625002	-1.16008864625002	-1.16008864625002	-1.16008864625002	-1.16008864625002	-1.16008864625002	-1.16008864625002	0.431573394730205	1.16959928912289	0.479847173386119	1.21074925751584	0.825621529108584	0.328236474604731	-1.16008864625002	0.273845510503799	0.0553315725941193	-1.16008864625002	1.05694161821697	1.63039838283204	0.748073655563495	1.26667541640497	0.760786466383161	0.578281111141383	1.20822735363461	0.764567381978347	1.40078987164139	1.29381106452063	-1.16008864625002	0.327968472775478	2.32828485994252	-1.16008864625002	1.49149872148415	1.40714784549966	0.688748059735932	-1.16008864625002	0.665865453069787	-1.16008864625002	0.494550082014043	-1.16008864625002	-1.16008864625002	-1.16008864625002	0.725200496312386	-1.16008864625002	-1.16008864625002	-1.16008864625002	0.544004102564028	-1.16008864625002	0.881937841658203	2.01764409688042	0.158635190634644	1.56428994673387	-1.16008864625002	0.133100849207621	1.09149417139866	1.39167262172241	0.341783643650549	1.1408558332565	0.554110672246704	-1.16008864625002	0.685110449871479	0.295466474146641	1.60976235189833	1.05142657671787	-1.16008864625002	1.0684611327169	1.93365317154141	0.801874436157087	1.11984460091882	-1.16008864625002	0.517756329360986	1.10914566530899	0.994859317228297	-1.16008864625002	0.617620312756261	1.56267032928432	-1.16008864625002	1.70588716056155	0.772187397250026	1.58417050693618	1.44600712624771	0.409911106783622	-1.16008864625002	1.14811948713546	-1.16008864625002	-1.16008864625002	0.331730901590542	0.367776144463141	1.02440870736209	0.167816099396468	1.05583556526449	1.3836373420963	0.462155972173189	0.39012335705023	0.384244127637993	0.875764136501218	0.0665528301993505	0.354507862821073	1.2989983824507	-1.16008864625002	1.4550104713998	-0.138333206938992	1.17044768313506	0.427652440191493	0.740370141360224	0.391009860321112	-1.16008864625002	0.625194564136392	0.818527172623047	0.982669737359438	0.542519323049885	-1.16008864625002	-1.16008864625002	0.0609132518691875	-1.16008864625002	-1.16008864625002	0.612683707891967	1.0082805706887	0.407177152482653	-1.16008864625002	1.18155741556123	-1.16008864625002	0.557512577467785	2.04033694531013	0.771166875575331	1.10365321609941	-1.16008864625002	0.703948659473031	0.620515957747906	1.4168693682134	1.59810082831542	1.50932250703681	0.931302687121427	0.144045924888983	0.889054825071631	1.01036573380586	0.172980156275717	0.571675865651145	-1.16008864625002	0.754527436178837	-1.16008864625002	-1.16008864625002	0.509932694906183	0.391897576669078	0.50289740082976	1.32542659827987	1.70271966950075	0.41418676307009	0.0760835136882912	0.733876724515101	0.777311078578701	0.717336342745174	0.305079512323865	0.30922666667594	-1.16008864625002	1.56853316709182	1.30972112623476	0.955590343063796	1.0733415577767	0.815545665787822	0.567434966690502	0.318923651068621	-1.16008864625002	1.33830903933438	0.990775151178197	0.223204457949628	1.49249317723584	0.580627361406008	0.190460419499916	0.924099352027658	1.02362985549051	1.30172840361789	-1.16008864625002	0.499232807543974	0.675647706253671	0.372787461756685	0.419570857628411	0.859253552483683	0.222075903828425	0.534043345413412	1.36870552822329	-1.16008864625002	0.0324347054700648	0.966485730916705	0.688520174099628	0.647982159955384	1.19456586172152	1.2367070034591	0.838896160097905	1.41506773951808	0.38395156318928	0.89233892014445	0.106074940810048	0.961237026515853	0.545678305151737	0.155003303028521	-1.16008864625002	0.397996330526407	-1.16008864625002	-1.16008864625002	1.52506341454042	1.12130849072573	-1.16008864625002	-1.16008864625002	0.632639547876972	-1.16008864625002	-1.16008864625002	1.10993335245877	1.10717979396779	1.25186850823928	1.51927136399966	0.272128588239806	0.438213457546485	1.99186125339726	0.344528201809134	-1.16008864625002	0.912649901332079	0.286250664034104	0.108664240853402	0.733876724515101	0.732907629761296	1.34430162042503	-1.16008864625002	0.741430744076897	1.17385006660952	-1.16008864625002	1.43733047781355	1.40865074659218	0.524585933618383	1.10326232152925	1.0565727640889	1.48448723112036	0.80586966590396	-1.16008864625002	0.880168851154994	-1.16008864625002	-1.16008864625002	-1.16008864625002	-1.16008864625002	-1.16008864625002	-1.16008864625002	0.481879615256648	0.0454934521849276	0.232998831522009	0.831492667034627	0.0220547279780678	0.558460519523138	0.846560436183152	0.0882789189503797	0.904096642859059	0.649275693069832	1.18026782186355	0.453753689433695	1.25249325642012	0.608392244133963	0.760535088552987	1.04485834577446	-1.16008864625002	0.187049851395792	0.436309483293856	0.452995067746006	0.549975341573048	0.154601169641164	-1.16008864625002	1.17087220968469	0.513300086015448	0.256173021946746	0.585343588812505	0.958843071989548	0.51954699569646	0.573612106739539	1.58617672072682	1.03666336581185	0.285499271816769	0.454784630772819	-1.16008864625002	1.29999009021757	0.706746807146504	0.325962084178057	-0.191290920134614	1.01280537947089	0.355066897839394	0.416335101309243	0.845340200626289	1.11269630635943	-1.16008864625002	0.0364814692534636	1.01841005821632	1.48137099847917	0.557702062319369	-1.16008864625002	0.988064073767442	0.222752780598446	1.33955616039148	1.10287161582714	0.782729093148562	-1.16008864625002	0.266278246526516	0.493168798898228	0.290525895780701	0.818527172623047	0.589298167115641	0.292548036874071	-0.109842815961909	0.256411685484551	0.286000098367448	-1.16008864625002	0.0729460808789925	0.139329437000181	-1.16008864625002	-1.16008864625002	1.8685854310463	0.994859317228297	0.556755155119585	0.512412317243737	-1.16008864625002	0.799487456481567	-1.16008864625002	-1.16008864625002	-1.16008864625002	-1.16008864625002	-1.16008864625002	-1.16008864625002	-1.16008864625002	0.388059551020187	0.660585101816216	0.299165914409747	0.130397142154251	-1.16008864625002	1.08433662625467	1.36861582788879	-1.16008864625002	1.19281947170696	0.311310618228651	1.12477912435015	0.842812106068413	-1.16008864625002	-1.16008864625002	0.945912576479951	1.5529485806013	0.47714675807503	1.89415227819783	1.03978680839798	1.60361778703041	-1.16008864625002	0.918817782457357	0.448784211588564	1.33313243667293	0.615970952447576	1.06125751525955	0.800547399722229	-1.16008864625002	-1.16008864625002	0.0639821447715653	0.102030113573697	0.137961102483923	1.30172840361789	0.672966645833526	-1.16008864625002	-1.16008864625002	1.27800399246723	1.1221080903663	0.21445780735106	-0.0482582270830752	0.822520923827439	0.0413783279578982	1.15906785797955	0.672223669322245	-1.16008864625002	1.22960873426078	-1.16008864625002	0.411282381829766	-1.16008864625002	-1.16008864625002	0.707681911716373	-1.16008864625002	0.129819447605687	0.911831217110579	0.909176460934074	1.2111653695892	0.940162989689892	-1.16008864625002	1.0408708564157	-1.16008864625002	1.2429392257382	0.0838290640319678	0.400241948902001	0.532397139077663	-1.16008864625002	0.459361670438364	1.14228972819116	0.118199069866809	0.697461105745111	1.1274589711168	-1.16008864625002	-1.16008864625002	0.570516695543968	-1.16008864625002	1.50938591956254	-1.16008864625002	-1.16008864625002	1.10652556318422	0.704647191136185	-1.16008864625002	0.734361750664725	-1.16008864625002	0.812575900529061	-0.010000124617666	0.840012942674513	1.74259683518022	1.55648949478227	1.28523624508076	0.0840063714175141	0.632639547876972	-1.16008864625002	0.75336491474346	0.875764136501218	0.548976546650273	1.17197700872112	0.0615937337885258	0.0564264618737616	0.614325422686156	-1.16008864625002	-1.16008864625002	-1.16008864625002	-1.16008864625002	0.0187441224984591	-1.16008864625002	-1.16008864625002	-1.16008864625002	0.932247194207818	1.75187635603716	0.348390611768715	0.199725561619049	1.30023820038695	0.615353430733642	0.2604833456619	0.301730143688978	0.140112818552632	-1.16008864625002	-1.16008864625002	-0.129414912822405	-0.31224630048426	0.350608277407941	0.430106844260957	-1.16008864625002	0.740084854784496	0.0767831640231444	0.377838112850701	0.908361442937693	0.608799834596976	0.673189687917158	0.579648800513956	0.845058885666289	0.904096642859059	0.07573402259776	1.578087814958	1.10717979396779	1.33235867719471	0.264340496770119	1.21491983926464	0.813294769872677	-0.237192531547565	1.0467988658813	1.44435885735356	0.245060349050667	-0.134416028972682	0.28499885117818	-1.16008864625002	1.09027546038375	0.687381817933579	0.420962506170675	0.186624921208539	0.167816099396468	0.089173204698377	-1.16008864625002	-0.0915957756581135	0.624048055847737	0.0436789152662901	-0.11348347207087	1.02490473800094	-0.282497716209866	0.759363116521857	-0.0928590444527754	-0.333721916281789	0.000974424177665035	-1.16008864625002	-0.137184475336168	-0.00182875530555977	0.512234902035585	-1.16008864625002	-0.0596316264710705	-1.16008864625002	1.14325683597578	0.209248752675316	1.04877454305216	0.0416243486408157	0.104048866130987	0.948910609034081	1.08464207780233	1.07058485203837	-0.450521073366531	-0.388837104143844	-1.16008864625002	1.0107137951651	-1.16008864625002	-1.16008864625002	2.06439153640253	-1.16008864625002	1.31728396228531	-1.16008864625002	-1.16008864625002	-1.16008864625002	-1.16008864625002	-1.16008864625002	-1.16008864625002	0.970996986853219	-1.16008864625002	1.17641114926494	1.01981743471764	-1.16008864625002	0.592079690306461	0.664101029731983	0.606967526215977	0.739718219806624	1.75112486843467	0.571675865651145	0.438849334586343	1.63648917332842	-1.16008864625002	0.995769786630396	1.41886506819819	0.43948582278533	1.26635762190034	1.24039452355935	0.418182151328677	1.84836136155948	0.91696225577194	-1.16008864625002	-1.16008864625002	1.15781314600445	1.12719058834413	1.23947110695053	0.984688287136866	0.399642359636529	1.93450532339732	0.973317709742742	1.60295862346413	1.38418529030968	-1.16008864625002	-1.16008864625002	0.522061829228358	0.427496085880513	1.90597163922152	1.87862939713075	1.84836136155948	-1.16008864625002	-1.16008864625002	0.909584292320436	-1.16008864625002	0.699308805534546	1.13149538238304	0.423754672965115	0.566666659981942	0.925659621568284	0.792896522477478	1.24456264925289	-1.16008864625002	-1.16008864625002	1.1540605235813	-1.16008864625002	-1.16008864625002	-1.16008864625002	-1.16008864625002	-1.16008864625002	-1.16008864625002	0.956239807987874	-1.16008864625002	0.926910098645888	-1.16008864625002	1.53567458535775	1.05142657671787	-1.16008864625002	-1.16008864625002	1.49461020112023	0.397249509494917	-1.16008864625002	-1.16008864625002	1.02618166823253	2.56574421313661	1.37763309669534	0.668520214750902	2.31531299638046	1.91493842153552	2.13123008376467	-1.16008864625002	-1.16008864625002	-1.16008864625002	1.02476298337605	-1.16008864625002	1.55796354154329	-1.16008864625002	-1.16008864625002	1.57763045584346	1.15447663170679	-1.16008864625002	-1.16008864625002	-1.16008864625002	-1.16008864625002	0.801874436157087	-1.16008864625002	0.0368065375161418	0.789230760447026	-1.16008864625002	-1.16008864625002	-1.16008864625002	0.881347725095445	-1.16008864625002	1.13230507456863	-1.16008864625002	-1.16008864625002	0.322897986983358	0.189392486491242	-1.16008864625002	1.22302300275607	-1.16008864625002	0.926284608409291	-1.16008864625002	1.77801114853687	0.496280655922296	-1.16008864625002	0.442997477716347	1.28890042497537	1.34038859846197	1.23762734900273	-1.16008864625002	1.45144524389501	-1.16008864625002	-1.16008864625002	0.718047790337631	-1.16008864625002	0.487671690968179	0.472112520724332	1.06373421908468	-1.16008864625002	0.757024712174426	0.243656268715695	-1.16008864625002	0.14128991029273	0.691259533464967	-1.16008864625002	0.528752960061392	-1.16008864625002	0.958191443715268	0.662780543280307	1.06051599397536	1.59704833740516	1.16144313411363	0.937621168320419	0.557891598926026	1.04376887178765	0.814194321895145	1.05878844173626	0.0226876726207598	1.00148411785609	1.38766384675592	1.45918867065812	-1.16008864625002	0.479847173386119	-1.16008864625002	-1.16008864625002	-1.16008864625002	0.914187272295425	-1.16008864625002	-1.16008864625002	0.399043321931639	0.816086882170386	-1.16008864625002	-1.16008864625002	-0.00281009035039978	-1.16008864625002	-1.16008864625002	-1.16008864625002	-1.16008864625002	1.54179676256148	-1.16008864625002	0.574000000467701	1.98679084056049	1.0873963658937	-1.16008864625002	2.265643662364	1.25908157264449	-1.16008864625002	1.5103376646639	-1.16008864625002	-1.16008864625002	0.478833247676474	1.18587073969067	0.714733598535507	1.23532839604353	1.49982100475978	1.05289354152039	0.797108042717806	0.874009311395799	0.603721781600094	0.896238270302528	-1.16008864625002	2.26760006871447	1.17002337635089	0.64368718163948	1.55796354154329	0.843373178584081	1.07787302862904	0.880168851154994	-1.16008864625002	1.08395497465062	1.42651066673517	0.43472701328454	1.36111465684284	1.71585899809785	0.396056376451375	-1.16008864625002	-1.16008864625002	-1.16008864625002	-1.16008864625002	1.00585479886015	1.45144524389501	0.593275151455571	0.378127920473262	0.578671606659806	0.245060349050667	1.44978651803318	0.608799834596976	-1.16008864625002	0.367205903536551	0.487329601380087	-1.16008864625002	1.53523893126087	0.816357636073272	1.18500626187297	-1.16008864625002	0.145428928196421	0.33823337979393	0.800547399722229	1.31122826257779	0.18112870545857	-1.16008864625002	0.805068919418432	0.424688035039055	0.685564154794494	1.45055624262984	0.46678395435497	0.0443380388703129	1.22284206761594	0.968023245331259	1.61475685465718	0.723764365499499	1.13149538238304	-1.16008864625002	0.943351969670397	1.36682380933332	1.02689196094039	0.158028284889031	1.3700521720077	0.269440242565777	1.58756300007286	1.12705643018939	0.947838560942117	0.312093894530498	0.711904757539834	0.915727702129569	0.819070532760606	1.48087998835512	0.888756964874098	1.22189280643359	-1.16008864625002	1.13291287304867	0.679913156871561	0.598479095460711	1.40443056194912	-1.16008864625002	-1.16008864625002	-1.16008864625002	-1.16008864625002	0.804002582310216	0.408694604237274	1.91061001247987	-1.16008864625002	-1.16008864625002	-1.16008864625002	1.2385487161335	0.899251254665442	-1.16008864625002	-1.16008864625002	0.495241781305556	-1.16008864625002	-1.16008864625002	-1.16008864625002	-1.16008864625002	0.535143009400509	0.432517900499077	0.604531819597917	-1.16008864625002	1.03546529272855	-1.16008864625002	1.72708061079912	-1.16008864625002	0.535877096299175	1.46158535444359	1.13840358308431	-1.16008864625002	0.703018323271334	0.856393387614835	-1.16008864625002	-1.16008864625002	0.532945436715458	-1.16008864625002	-1.16008864625002	-1.16008864625002	1.37257163645798	1.05928164807649	1.58867360598205	0.712846489661649	-1.16008864625002	2.09537327849243	-1.16008864625002	0.374947179402002	0.424688035039055	-1.16008864625002	1.12987841233815	0.377548435396122	0.956239807987874	1.24937419565493	-1.16008864625002	0.216241562385118	1.59331634904815	-1.16008864625002	-1.16008864625002	0.162086427552662	1.05387301473705	0.106444108142191	1.38814096747549	-1.16008864625002	1.3770893530116	1.74480408297687	1.66103065941342	0.845058885666289	-1.16008864625002	-1.16008864625002	0.769130019431681	-1.16008864625002	-1.16008864625002	1.06547247489129	0.742165901477267	1.12665408857108	0.562456068384665	1.14044661197075	1.00550886598916	-1.16008864625002	-1.16008864625002	1.527002715763	0.847312324608758	1.33210091496251	0.552980403735635	-1.16008864625002	1.25280580646301	1.75564331249395	1.30322125695226	-1.16008864625002	1.87798835580332	0.932562284988892	0.62550756946959	1.03402997865358	1.33107065280953	2.07965204571989	1.06472704675566	0.412656535910537	1.05264886047541	0.0643242031641949	-1.16008864625002	2.1950984012159	0.702089172442164	1.79684373233593	1.95820549600805	1.49773291568523	1.58774800326627	1.55774004093186	1.30405176824737	-1.16008864625002	0.78247019900501	0.985362288373717	-1.16008864625002	-1.16008864625002	1.41544671440212	-1.16008864625002	1.97281286633155	1.13962878547484	1.26762952677631	1.70694550655827	0.94463122247049	-1.16008864625002	-1.16008864625002	0.515613703622446	0.155808413308658	1.26286984964962	0.663880780414298	0.416335101309243	1.41704024584484	1.13149538238304	0.278777616275818	-1.16008864625002	0.874301503339441	1.02263969209064	-1.16008864625002	0.712846489661649	1.27498082639892	-1.16008864625002	1.52055515058346	1.05142657671787	-1.16008864625002	-1.16008864625002	0.888161590300899	-1.16008864625002	0.598880997132988	1.23900978344979	-1.16008864625002	-1.16008864625002	0.812037198246886	1.66103065941342	2.56655135191695	1.43849788387199	-1.16008864625002	1.3924471270898	1.97816369633911	1.40078987164139	1.24828528125739	-1.16008864625002	2.15261009457357	1.01981743471764	1.159905403378	1.26286984964962	0.89804464759693	-1.16008864625002	1.24735305948735	0.981326906877698	0.552604056976942	0.847312324608758	1.43733047781355	-1.16008864625002	1.08319221361564	1.12264159469199	1.95415427160229	1.55394926792615	1.88635754808176	1.42766341879816	0.369775984880448	0.794473071308774	0.796052942869482	1.17214711002395	1.41696429601525	1.83359992566873	0.642403699463129	1.1954404476897	0.848441552410253	1.10209077035901	-1.16008864625002	-1.16008864625002	-1.16008864625002	0.990775151178197	-1.16008864625002	-1.16008864625002	0.858967053037521	0.235299680946167	1.00724004404295	-1.16008864625002	1.73327652638436	1.18500626187297	1.26144722745452	1.15781314600445	1.08931461936548	1.39189383712494	0.321835703412716	0.857917474385897	0.606967526215977	1.30172840361789	0.935403859693981	0.827268187925548	0.967363941527496	2.66853599994528	-1.16008864625002	1.72310861798022	0.843653870266115	1.21701304871713	0.155204475098921	0.113691927939456	1.36307284601494	1.55863438717952	0.578281111141383	-1.16008864625002	1.14263150388555	1.27884212124277	0.311049743999033	0.938679252810399	0.472112520724332	0.137180668954912	0.743147251676209	1.29479665446031	0.165763274665527	1.79948278808727	1.22938076645717	1.46178537966856	0.686472417045299	1.50527372846155	1.34639599538933	1.00171355263113	1.76443464596615	0.483918204421668	0.881347725095445	1.62628058508139	1.78405233938268	0.685564154794494	1.01677126638905	1.73218640108969	0.889054825071631	0.435992686225209	1.39466388707423	0.867898893454109	1.69537251866049	0.230249388878899	0.418182151328677	-1.16008864625002	0.344528201809134	-1.16008864625002	0.584161551538979	0.814734568837809	0.514544905745525	-1.16008864625002	1.29233484887765	0.859253552483683	1.27723108018508	1.31072558353499	1.32287355859171	0.527119368424714	-1.16008864625002	0.218927247818147	0.565515787401749	-1.16008864625002	0.542148626772313	-1.16008864625002	-1.16008864625002	1.76457988610134	-1.16008864625002	0.556755155119585	0.547730077818532	1.18069746147788	0.96276427080299	0.632850397204984	-1.16008864625002	0.100932046330308	-1.16008864625002	0.763893811057458	0.808277032908166	1.17333880821275	0.937462579556727	0.823650259923233	1.29479665446031	2.12764418712548	1.19500303860309	1.40714784549966	2.25863441545082	-1.16008864625002	1.33081328374188	1.39106457542795	-1.16008864625002	1.37185102633554	1.34613391466335	-1.16008864625002	0.660585101816216	0.493168798898228	0.330922775986433	0.660804344751722	0.921920230999239	0.961455022062666	1.47622927300395	0.348667397847877	2.00043609370798	0.116880753814563	0.943565032817527	1.32860314554866	1.8382705585008	1.75313024299882	-1.16008864625002	1.80478430291331	0.674752913697058	1.40302845751559	0.831676875777117	2.04186996940896	1.01350380238331	-1.16008864625002	1.34299526580455	0.841131370379113	1.29701847654072	1.61547267882334	1.97089422764991	-1.16008864625002	-1.16008864625002	1.96706902192667	0.801874436157087	1.48223093880755	1.0873963658937	1.31223452311841	1.01245639859883	1.48223093880755	1.86084994333101	1.48469264124339	1.25343125886166	1.52991980911346	-1.16008864625002	0.474121692300847	0.537715745659594	1.84873351368283	1.0379833293919	1.54829383827109	1.30871786776198	1.58645380105058	1.28255933648451	1.24391289921293	1.4803892573848	1.43674737005938	0.843934665655792	0.568204121961003	0.928476031405022	0.576331898994609	2.22748866037693	2.42894214631228	0.61227387346513	0.397846897727392	0.384536824483202	0.914289872331498	0.600893952109905	0.668520214750902	0.399642359636529	-1.16008864625002	1.21791176316332	0.541778129562087	1.3716709693102	0.570902871518681	0.95591500812435	0.210021680778707	1.15225983349636	0.577110931613053	0.607170881517239	1.40564758509515	0.558650263396871	1.00654711847107	1.24626678671024	-1.16008864625002	0.931932231031753	0.646261074970834	1.15322894258431	1.15976575290509	1.39549666103505	0.862699958625535	0.263857017957382	0.226148702834986	1.53741938720194	-1.16008864625002	-1.16008864625002	0.0244321759319594	1.64121672787075	1.00654711847107	0.912649901332079	-1.16008864625002	-1.16008864625002	-1.16008864625002	-1.16008864625002	1.65277409003943	1.76237960897143	-1.16008864625002	1.11785263443385	-1.16008864625002	-1.16008864625002	0.786102904492812	0.707915875073927	0.509225884963345	1.42172416933676	1.17016478754015	1.12344250908493	0.152194253270644	1.70192955923131	0.739473897695263	0.511702933128383	0.972653945995805	1.26667541640497	1.418104252321	1.44553586936346	0.927536093010729	0.523863811467291	0.298654335033302	1.1657923497095	1.18457436366776	0.750549223357653	1.12084242111238	1.25108823199518	1.16959928912289	-1.16008864625002	1.17385006660952	0.978648100517753	2.30516549829823	1.51830976888256	0.730007979096343	1.26002702893901	1.2553104404521	0.934666158121483	-0.00235739609083096	0.429061300275062	0.378272873128815	1.23578767740993	1.19938761634594	0.785063185849569	1.11705721552403	0.122172617756212	1.33004164735498	1.0034364382883	0.436626432145896	1.24502706762783	1.66961890495257	1.21104645903361	1.27337720419981	0.30922666667594	1.06746367615765	-1.16008864625002	0.901064711881086	0.244591959920891	-1.16008864625002	0.478833247676474	1.28499253564893	0.498710905167854	1.01747319144117	1.35438460478753	1.23532839604353	-1.16008864625002	-1.16008864625002	0.724721473832037	0.0684457278774118	-1.16008864625002	1.18535194391151	1.002746833623	1.24577067719131	-1.16008864625002	0.955373974530629	0.843092590541041	1.2811028060247	1.07764584751005	1.22725608556625	0.64411552138781	0.802405907880211	0.986036866756699	0.854967317231469	1.61083021406906	-1.16008864625002	1.24409849024996	1.70177162152934	0.798429007737245	1.19924108723226	1.80168794734006	0.852975290114614	0.334702906377384	1.00125474963156	1.2638196147227	1.77286523922986	-1.16008864625002	-1.16008864625002	-1.16008864625002	-1.16008864625002	-1.16008864625002	-1.16008864625002	0.108664240853402	1.49898516439741	1.81261693760615	0.68420389086137	0.0873860765778768	0.776968402087675	0.352415833406629	1.28158803446747	1.53785613506032	1.33278845597508	-1.16008864625002	0.890545858386859	1.05240425425053	0.465458405464345	0.0581998131468222	1.73218640108969	0.653170357099826	0.263615421992614	1.0733415577767	0.672743672608398	1.01630366105109	1.32952761499882	1.37981155634844	2.05282874063911	0.636868427859896	1.09664587499077	1.1967540704566	-1.16008864625002	1.7973709226671	1.51649632518894	0.167199488339295	-1.16008864625002	-1.16008864625002	1.03618392043985	0.543632608151234	0.25474300400938	0.749558001873641	-1.16008864625002	0.514900985858852	1.06150484156912	0.854682422970298	0.986374372658366	0.323962068277123	0.758777823942264	-1.16008864625002	0.0893522353930151	1.76069076685841	0.730973260017083	0.453320085558978	0.430002215261904	1.18371124756599	0.362379214940915	0.773720806362858	1.30621494904176	0.514189011253549	1.78665394870152	-0.00671703693594723	1.28124141400465	1.49898516439741	1.33107065280953	0.381033178016909	-1.16008864625002	0.409454653098035	0.817984203387807	-0.0407487606225896	0.0621046545217553	0.777311078578701	1.29027250563641	0.50149903283392	1.71325553691423	-1.16008864625002	1.11309178446033	0.214235213296436	-0.164653794335854	0.810244301277642	0.836667513018556	1.09535486320287	0.246467696233317	-0.0441000744752043	0.727600306335357	0.954725227836124	-0.0102975593267442	-0.0972548657874431	0.0364814692534636	0.431573394730205	0.725999562161218	1.0790098976856	0.156816386117259	0.511348517579935	1.2218175148531	0.164535061815285	1.43306353362795	2.30264574955483	1.79115228291087	0.948803337968089	0.227512483796607	0.53257985637165	0.0112540414737138	1.97709101610749	-1.16008864625002	-1.16008864625002	1.07635969865026	0.863852225312874	1.10131067836111	1.13922017988634	-1.16008864625002	-1.16008864625002	-1.16008864625002	0.237609361009868	1.03930548175444	1.83543192870651	0.595272115489565	0.782988077041884	0.473283806947643	0.315499466815939	-0.0507367673076989	0.368632456596771	0.189819426665834	1.68580790197068	0.861549427380505	0.934244928123276	0.173602937815002	1.26858472923254	0.622383703265919	0.083120403892368	0.652086382641914	0.700234416230454	-1.16008864625002	1.19806979127938	1.32032823249652	1.03834369905239	0.760535088552987	1.84248933854148	0.401442785602928	1.80803960135793	-0.0457674452900372	0.614325422686156	-1.16008864625002	1.51373013567776	0.160256733336575	1.19303756797376	1.72513292998946	0.64454411776428	0.112384122024182	1.42344422677355	0.373218826004839	1.04243930837567	1.28548002548661	1.0086277169311	0.124074658884763	-1.16008864625002	1.07202467715174	-1.16008864625002	0.51811408766081	0.559409757924864	0.172772710499111	0.927327372162909	0.325828551904408	0.498710905167854	0.913571957459466	1.13095603505282	0.90632764962958	0.500103537685809	1.9624154694627	0.303273768484526	0.392786508941167	-1.16008864625002	1.12264159469199	0.362379214940915	0.18197092367159	1.08867469422055	-1.16008864625002	0.0218966098578281	-1.16008864625002	0.663220436388044	0.699540097973001	0.0179589272359232	-1.16008864625002	1.3606702439236	0.761541111044312	1.05731064234606	0.686926975002164	-1.16008864625002	0.240857857619884	0.122172617756212	0.892638170245219	1.40051046098393	0.189392486491242	0.989757404560045	-1.16008864625002	1.73922754031874	0.171943666565938	0.837224061376906	0.422822632938186	0.844121920231533	0.770317508043719	1.37835862979613	1.08395497465062	1.60550384471848	1.68029764277361	0.852975290114614	0.842251447560396	0.825347434184476	1.11944581615091	-1.16008864625002	1.33375195547973	0.647982159955384	0.862508083028043	-1.16008864625002	1.5696651623492	1.14894587813742	0.548290710773349	0.427496085880513	1.31982008909821	0.617001352755382	0.067240397512268	1.68328547586712	1.17087220968469	1.26318631782803	1.27742424127144	1.01350380238331	0.118765008259177	0.880758061802996	1.32819259532787	0.834722803610083	0.7006976629338	1.28369394910373	0.0220547279780678	0.983342012522036	0.503247442913638	1.12504671157272	0.859826874217186	-0.0120785904823321	0.759363116521857	-1.16008864625002	0.691030858476147	1.19616997946335	0.854226813514558	0.273354470886188	0.341920590049979	0.579355498970691	0.118670645716113	0.77628352110273	0.0974690394049402	1.08688560171934	0.500626512354248	0.0491409735768472	1.42758652037071	-1.16008864625002	0.983117857015557	0.17111580319887	1.14065119692408	-1.16008864625002	0.45968980593555	0.94271312927811	1.01466920930884	0.618653115109471	1.03690319668567	0.623007378552718	0.602912672583783	1.10326232152925	1.16621447030195	0.0965612912664816	0.925347316692604	0.748568106736854	1.23523657026958	1.16974062715	1.15697773975536	1.46308667774851	1.5831346117432	0.375524329532183	0.880758061802996	0.890247420478133	1.50464281274046	0.513477778462105	-1.16008864625002	0.672966645833526	0.803736234218086	0.397249509494917	1.54201621037702	-1.16008864625002	0.425311012485839	-1.16008864625002	0.753779891561067	-1.16008864625002	0.177144671895103	0.187687824661874	0.353670227509767	0.0438436204374359	0.0425273900812083	0.390714224584789	0.529662193768114	1.35685788215455	0.94207481185668	1.68278847614591	0.516327165892338	1.04850069623928	0.710024924099515	1.8295825959993	0.953321453632748	0.331192036257564	0.386883177856751	0.216241562385118	0.15179407816438	-1.16008864625002	1.35650411434996	-1.16008864625002	1.13609432887148	-1.16008864625002	0.80854499421239	0.443637963237986	1.40190843035931	1.35898359671152	-1.16008864625002	0.147807589088636	0.603721781600094	0.392786508941167	1.28816630522753	1.04874411099448	1.28231640524402	1.42420980769185	1.27433900811657	0.79552594905228	0.648413078214923	-1.16008864625002	-1.16008864625002	0.258084956069573	-1.16008864625002	0.411129875950818	0.781435518820489	1.37437584121251	0.745113873346863	-0.0599913497537337	0.263373921570409	0.948267203567254	1.63477950149428	-1.16008864625002	-0.0681499880415386	0.624395287308554	1.13190012772577	-1.16008864625002	0.689660318280794	0.945752292105508	0.592345172647418	-0.257696959521579	0.288761925059555	0.977534617991534	0.103130346270706	0.558460519523138	0.593075766663844	0.91727120183161	0.838003915617277	-1.16008864625002	0.981662399794869	0.471444130583665	-1.16008864625002	1.58971607976147	1.10287161582714	0.398145797648795	0.332540062820336	1.12880221599141	1.41345896803657	0.286501331388062	0.511702933128383	0.369489911936832	0.663513847856508	-1.16008864625002	-1.16008864625002	-1.16008864625002	0.227967768062105	1.19478442115088	1.64213013947	-0.0562012971732698	0.604734474469844	0.427496085880513	1.44122802472396	1.20394298470113	0.150395656017365	0.529177119282309	0.313401538385197	1.05509904473201	0.944417867921555	0.81762244081729	0.870996502954903	0.0288987604141066	0.17819046781086	0.756774605626307	0.726879539815373	1.30931967913529	0.105890448477648	0.47596872576822	1.27011533048934	1.69055132181161	0.484258569196748	0.295085028628749	0.717573415183065	0.159850920450149	0.663220436388044	-1.16008864625002	0.725520018327633	1.09612922253758	0.589298167115641	1.57352495382126	1.60393184858703	0.182392488225673	0.91305956845173	-1.16008864625002	1.10894886320026	0.976144978529119	1.36601863403714	-0.0138535143112654	-1.16008864625002	0.0773084873331385	0.663660598441937	1.2318156612547	0.802140125020117	0.788708542238634	0.0971057623518014	0.193246163075373	0.710337894167547	0.0443380388703129	0.671629838048868	-1.16008864625002	0.679088039079443	0.135525788891913	-0.24891454621928	0.74708574404254	1.34578459999082	1.06758829045484	1.13392688062919	0.206496486491626	-1.16008864625002	0.0340497348337022	-0.159858487642326	0.697153611146998	1.2571938724345	1.36164826006091	0.673524380234409	0.164330612719809	0.756857965101463	-1.16008864625002	1.69417874013697	1.19789424039315	1.06138116887381	0.369871370836845	0.0612533863883701	-1.16008864625002	0.796052942869482	0.748568106736854	1.34325637527153	-1.16008864625002	0.30870676301427	0.450400620171278	1.05234311438006	0.854492552599685	1.18483347535571	0.145626773136631	0.610841319546956	0.527482052847898	1.16263336321576	0.934613491900346	1.49585793448907	0.691030858476147	0.39249006290498	0.441878113979069	0.739718219806624	0.00693354171945937	0.893836334987068	1.46252873769572	-0.0527929368072318	-0.22238718597678	0.330115683754018	-1.16008864625002	-1.16008864625002	-1.16008864625002	0.102946823475374	-1.16008864625002	0.164126235809576	-1.16008864625002	0.427496085880513	0.627597800491077	1.36040370796636	0.697230472619707	0.612888714140451	1.42057938208938	1.04050934337723	1.34840798346387	0.768621675253317	1.24224444260684	0.796580307269502	0.588637520735448	0.463309970542305	-0.0432643231191356	0.514544905745525	-1.16008864625002	0.506405957064788	0.534409704802649	1.22175728651975	1.25038660843118	0.881544380222052	0.512234902035585	0.0441731822139685	0.689660318280794	0.774232644874557	-0.086509778522214	1.13100995369296	-0.0646888552742583	0.600088079876034	0.370778244173192	0.187156132083674	1.03474731248714	1.06249491069516	1.92175018107687	1.43538832511599	0.558523761718292	0.849195302980899	-0.166061081389129	0.735656717625193	0.749186635935524	0.949125195381178	1.15898415059402	0.793684382331805	0.194751661749281	0.763178810436306	0.752535658027576	1.47671764314569	0.935087616251132	0.653495869040179	0.746690948786519	0.547979191902148	1.42663867369997	1.88263384799256	0.658942906701421	1.24991918789002	0.542055983814466	1.22938076645717	1.3769081823953	1.11658033839293	-1.16008864625002	0.360496276787478	0.891342259086623	0.51811408766081	0.61014655310228	1.2868627902598	0.269928156300545	1.46836201833358	0.38181012628758	0.59707424336105	0.545119786562404	0.820376194988412	0.764264199499297	0.74536006961786	0.785972860570293	-0.514346689202465	0.890844412079919	0.490586465382549	0.993836292582944	1.76375414726103	1.00161521529054	1.32430230771817	0.280513239977659	0.76622986371193	0.596372867314585	0.857750629003744	0.912895675581645	0.64083812168541	1.05451031591139	0.83833838437827	-0.095375801855301	-0.0681499880415386	0.393973648347211	0.295593674782878	0.834352947602257	1.53643750553032	1.25939660557128	0.946554043390384	0.60156621689632	0.319452111621168	-0.141648733490227	1.52894635607779	0.765705419137613	1.02677353476042	0.916653432860394	-0.252573780309839	0.120087745002627	0.89338680471695	0.516565152328317	-0.341794093400256	0.383293776723639	0.109715704064803	0.286584909781973	1.11683009619976	-0.379656180634626	0.447735648909925	0.987049818443938	0.48921324106659	-0.040398387356457	0.980273430693973	-0.48387474399892	1.51678941948944	0.194464603066851	0.437768706717313	0.439804296385789	1.00412664460097	0.381907310554863	1.10092091449763	-0.453207992526837	-0.346966411951872	0.707120705285619	-0.417928102039287	0.107923217931807	0.819505502658783	0.509697010121415	1.12486831029644	1.74573690647663	0.229183552398227	0.19900210234001	0.0599789778172891	0.712375472029815	0.555904042362589	0.885996615807957	-1.16008864625002	0.451696580191113	1.28272132983923	0.470776405390704	1.45239452649945	0.33850577199227	1.23242550392348	1.21491983926464	0.829469322546612	-1.16008864625002	-1.16008864625002	1.14427402471303	1.26826620692805	-1.16008864625002	1.13677284171044	1.03762312253323	-1.16008864625002	0.934455514619897	1.38682036463692	0.612888714140451	0.854112953691732	1.44996408560219	1.0532607034669	0.107183174409898	1.21716276664997	1.20756107819987	1.19514881582017	1.23725908831216	-1.16008864625002	-0.160515337618431	0.893536618987656	0.258084956069573	-1.16008864625002	0.418644727172833	-0.0148860797511683	0.650355423856848	0.715994379768153	1.3648926708975	2.23337602738721	0.888459219977291	-0.144714668373409	0.814734568837809	1.05020615825683	1.04971851199304	-1.16008864625002	1.13028235351738	1.04243930837567	0.0983782710638011	0.102396616850678	0.952027895518321	1.5973288781271	-1.16008864625002	-1.16008864625002	0.120087745002627	1.30704842715851	0.487158621531128	0.875471386487802	1.54004316910813	0.933666108961958	0.348113946028606	0.176935737578461	-1.16008864625002	1.04002758068256	0.0847161712712386	0.982669737359438	1.02052205949952	0.675871577575365	0.236684425657638	1.21815158537993	1.47549723584305	0.146220718381062	-0.192210212029631	0.481201453185741	0.298143176442423	-1.16008864625002	1.42229713779295	0.137570752138315	0.0605733300113786	-1.16008864625002	0.699617211775518	0.318659587565456	0.227967768062105	-1.16008864625002	-1.16008864625002	0.18197092367159	1.06435459232587	0.234608501491247	0.048143744536273	1.17342399581601	1.04147374239018	0.953645177901045	1.09200786427401	-1.16008864625002	-1.16008864625002	-0.310705549774745	-1.16008864625002	1.08357350382313	0.150994562997608	0.159040149432866	0.453970597227605	0.244826109142584	0.540667830476041	1.73327652638436	1.16663680858011	0.672372203483577	0.160324396552362	-1.16008864625002	0.177771924398215	0.614942048445435	-1.16008864625002	0.0438436204374359	0.00570561745896046	0.848818334381579	0.48818515036064	0.440122923155889	0.710024924099515	0.815816225429349	0.974480647540232	0.784024911223423	-0.170578428477398	0.933373105021349	0.420962506170675	0.924619093505214	0.858537505440119	0.121603251976679	-1.16008864625002	0.346042779797947	0.362096420946474	1.44855113786424	0.367015935746934	-1.16008864625002	-0.484352912083341	-0.00851038638904463	-0.115112800785334	0.945015407762481	-0.130466044461644	0.212180157152655	1.07984462391719	1.01841005821632	0.6805889535228	-1.16008864625002	0.88608140200907	0.517041374020121	0.896238270302528	-1.16008864625002	-1.16008864625002	0.952027895518321	-1.16008864625002	-0.108867300003966	-1.16008864625002	0.568011753501216	-0.0890593892302771	0.0647520783449321	0.708993072803033	0.691183300470789	-1.16008864625002	-0.241774068316637	0.777825388675917	-1.16008864625002	1.0488658461782	0.785582864445262	0.19561367835635	0.931302687121427	0.0834746201421666	-1.16008864625002	1.34770761858855	0.221399792869602	1.06796224948426	0.674082545587791	0.0731199124828402	-0.0665555335927051	0.851650159410334	1.2268015047676	-0.213820645581973	-0.205579544529345	-0.0258213673019719	1.17572741179156	-0.176744204296573	0.681942441962472	-0.30643769957905	0.386785243141055	0.431258859482809	1.2251973142417	-0.233863384626938	-0.158212264041699	-0.204091639209384	0.408238998669389	0.46861087701996	1.04340604391038	0.687836946155365	1.30255743884796	0.37235638648533	0.0448329122177896	-1.16008864625002	0.126078712354625	0.113691927939456	-0.104576044681684	0.798252744647334	0.40879589305373	0.278282621408103	-1.16008864625002	0.948160020847306	0.123693738200774	0.917374211233067	1.61368421074831	0.968353105125102	0.0936664199161267	-1.16008864625002	-1.16008864625002	0.753033100616628	0.294068985855204	0.641549322876539	0.233228520705361	0.0305031006723551	0.506054285958109	1.23947110695053	0.79552594905228	0.945485224623826	0.539067214983769	1.2571938724345	0.085426885081361	-1.16008864625002	0.140308832064638	0.0115640119382867	0.659489888480969	1.68439091902856	0.640909209963219	-0.19738422907668	1.20618581086616	0.866624774173035	0.888608078018125	1.32593813567833	0.760535088552987	-0.286367941188493	1.12024358177514	1.47916364930312	0.50500036189571	0.620515957747906	-0.129181010767288	0.766085152389737	-1.16008864625002	-0.0536130558520286	-0.102972384260321	-1.16008864625002	0.276306615999068	0.285749634318258	0.203647625345854	0.0809998733218324	1.57079862632675	-0.0107433915570722	0.845809290306994	0.83833838437827	0.539559316312795	-1.16008864625002	0.81541042235991	1.07352985989787	0.266763645162642	0.282253768521012	0.551288451567644	0.839268238432515	0.831124383892086	-0.29279208179998	0.445402492277484	-0.000694145564156006	0.578281111141383	-0.00114828569972664	1.17321104339708	0.293181312106464	0.379869505350064	0.840012942674513	-0.38178037139719	0.107645586953074	1.32389384640285	0.800547399722229	1.00770233154553	0.022371105820766	1.49973738438688	0.559789816955578	1.34012837344444	1.84125798400002	0.727440074886545	0.0568481627442585	0.522782053311179	0.594872268753069	1.31374617509244	1.18695261687363	0.25023669113359	1.21170067901806	-1.16008864625002	1.26572239580712	0.118010549982648	1.2368909909414	0.691602680958747	-0.0836897987929725	-1.16008864625002	1.7766741799427	-0.0956267635790886	-0.213528954442046	1.18457436366776	0.902478131152271	0.951059130035728	0.649275693069832	0.0813527287953293	0.646046229939805	0.749392927328635	-0.00821192468031308	0.667339113533625	-0.20150074199229	0.239927928931651	-1.16008864625002	0.736013233017562	-0.384912159076745	0.370563342724664	0.963638320269474	-0.0501870334842612	-0.0207471404019564	0.977979821833308	0.429531590001361	0.136790852629471	0.508696258282593	-1.16008864625002	-0.00416581723123887	1.08969881839107	0.463144991680829	1.14208473154048	0.320775212407061	1.09220058346596	-0.157882314544044	-0.205084130050357	0.886675167420094	0.947967129022036	0.234608501491247	0.632358512452614	1.00689350545164	0.93774806258811	-1.16008864625002	0.105890448477648	-1.16008864625002	-1.16008864625002	-1.16008864625002	0.830296401028519	-0.0229279510598451	-1.16008864625002	-1.16008864625002	0.794999325353292	0.699308805534546	-1.16008864625002	0.706046263835224	-1.16008864625002	0.909584292320436	0.980656349786206	0.271638920349978	-1.16008864625002	0.452995067746006	1.15170657271731	0.127706254252249	1.11944581615091	0.0762583427088168	-1.16008864625002	1.0907242449552	0.828184549455674	-1.16008864625002	0.680363617872126	-1.16008864625002	0.0769582159766639	-1.16008864625002	0.433621533702059	-1.16008864625002	0.687609346363416	1.74812522982732	1.09021136868458	0.556944433197133	-1.16008864625002	0.514307622136651	0.365403476238156	0.1214135909026	0.274091177697877	0.717099347008201	0.443637963237986	1.0712731420265	0.845058885666289	1.46549425347958	0.749062888709052	0.897442051387492	0.121223993528765	-0.0893136211265994	0.90632764962958	-1.16008864625002	0.577110931613053	1.48407655739029	-0.0213295950384434	0.441398964473772	0.657959387060792	1.00897501538901	-0.0336949645004651	1.18220297247641	-0.0820158007307515	0.794122440414071	0.398594405091438	0.112384122024182	0.758527125555922	0.143257135550481	-1.16008864625002	-1.16008864625002	0.820430646610099	0.587120390436247	0.777054056451466	1.50212373652873	0.485110233102466	0.293308044843585	0.69423887484607	0.608731886526839	0.545492082108095	0.75336491474346	-0.157442015414507	1.2068953401139	0.721535955000546	0.91341820513994	0.809081203197084	1.46700241328483	0.696308670227301	0.534043345413412	1.64800556513479	-0.165844856021885	0.228651343426589	1.12411054173481	0.091595016184373	0.79961986757915	0.146418837068536	0.695963295135023	0.742460169584077	-0.380107784170819	0.396652669356777	0.324095205098991	-1.16008864625002	0.123598548121599	-1.16008864625002	0.38982812504194	0.765578884480848	0.640980305313572	-1.16008864625002	0.576072414356064	0.697922591315192	1.39045696290263	0.416027764562471	0.706046263835224	0.465899963644355	1.16861060491359	-0.42380461726696	0.281507225619968	1.05767983661921	-1.16008864625002	0.709399385756225	-0.25953670784565	1.33450976322475	0.712493198004721	1.02152975197812	1.0949034963597	1.18792752491009	0.990503623642646	0.0287385918977832	0.970855124347645	1.23569580079682	-0.144658073932574	1.02240412064142	1.01551520140982	1.45243410270058	0.959984728260658	0.882528412118419	-0.194652489810641	0.456252400580253	0.688748059735932	0.328862255643038	0.897743290617644	0.293688398597828	-0.169506901828524	-0.174309116428129	-0.291660956581607	0.518352697246347	0.220949476962201	0.507696974552911	-1.16008864625002	0.453753689433695	0.59807742302712	1.07116047238298	0.787665197836826	0.077483706794945	-1.16008864625002	-1.16008864625002	-0.0456287076091371	0.147410459328444	0.734483057137469	0.148006257168014	0.222978576620837	0.230706756050356	0.319011696933651	0.302673015129554	0.145033443291724	-1.16008864625002	0.127834102579079	0.373410636293107	0.269033944480586	0.201175144710958	0.177981158566808	0.859253552483683	1.2114329809421	0.674395306644836	0.872550020920163	0.41418676307009	0.713003562963562	-0.208786311892007	0.582195910629989	0.214624807543738	0.334540436139852	0.915796236847488	0.739555329406674	1.11594493817484	-0.0804007943696149	0.215126089423323	0.18992621023252	-0.26340888462899	-0.221528479741549	0.577500773830436	1.51777600949258	1.24247597243042	1.36718191042853	-1.16008864625002	-0.0993757232153822	0.592876438416264	1.32517094595986	1.34692040061427	0.916756360153252	1.43686395989994	1.37546020626293	1.64637231914579	-0.0955012988973747	1.32063326578392	1.65078407212258	-0.105191422847922	0.808143088026514	1.16172303230804	0.0773084873331385	0.494319672438713	0.841019453454089	-0.330063645052635	0.607577767831258	0.847030279348091	0.425778632686298	0.476136889814311	-0.0117821770033989	1.30471676915685	-1.16008864625002	-1.16008864625002	0.943351969670397	0.560931243498644	0.719472761206975	1.23135857341482	1.68601473477956	0.340415803454362	-0.272363862734033	-0.213723436668415	0.708618215142783	0.157624035542069	0.794157496123614	0.594472649207162	1.49299083439571	0.699308805534546	-0.0140011500258043	0.806403970963929	1.42617473946323	-0.154458993869922	1.10053133850307	1.18012465859449	0.117633699373867	0.0428561455642659	-0.0125228926615859	1.39811130046726	0.923009026538919	0.549226110223107	1.21030365565835	0.946004182334737	0.988064073767442	0.746592282911286	0.715206137077713	-1.16008864625002	0.891242663919459	-0.0556575126992235	0.635597128851107	0.534409704802649	0.437578190655755	0.383512964535455	0.428591345671625	-0.192312239502059	0.760283795832375	-0.00716595525754518	0.0181158730033532	0.231622536970772	1.13799559149399	1.23029301410798	0.210242702337028	1.03834369905239	0.486645941537019	0.86760913446168	0.0703452070307995	0.0769582159766639	0.342057566016455	0.964206975612371	0.489899504613366	0.571675865651145	0.267006489014843	0.717415358366642	0.608188537024881	1.05436320135347	1.30355336290931	0.832229770923628	0.420549858491758	0.561883866915252	1.30443170428796	0.232654462240151	0.370539469219918	-0.254789649067049	0.24564634596257	1.2690627407168	0.106628783208614	0.783679139956219	1.243170949289	0.978781824420701	-1.16008864625002	-0.225521403068933	-1.16008864625002	1.08624760141596	-1.16008864625002	0.733230519616194	0.448622786577861	-0.288819372687383	0.48171001075126	0.681340579225857	0.645402081484651	1.17616689190107	0.262649992921467	-1.16008864625002	-1.16008864625002	0.557702062319369	0.0848937639643359	1.42607193092392	-1.16008864625002	0.830020607801745	0.268830896481562	-0.134994131485637	0.854540015758563	0.0544908532513834	1.0754153117154	0.219712856355695	0.645688298120922	0.532397139077663	1.62186131569675	0.409150527532027	0.524947280230343	-1.16008864625002	1.10287161582714	-1.16008864625002	0.330653630534321	0.688520174099628	1.08510047241954	0.876203471252769	0.918662985436905	0.481370929734373	-0.168217751659916	0.499580965574202	0.696231906038904	-1.16008864625002	0.513596265802776	0.44975358533758	0.977645895324096	1.00157588377808	0.840851608984685	-1.16008864625002	0.28212928189288	-0.0654897174469086	1.2200554980402	0.922075679695715	1.27401828376437	-1.16008864625002	0.387471097375102	0.326763872960756	-1.16008864625002	-0.071059927667837	0.493513855633044	-0.130466044461644	0.201792296175037	0.16361560906529	0.437419469150747	-0.200199615495923	0.742983602694389	0.89894942585939	-1.16008864625002	0.333890972405053	0.953774705149789	0.759530427815561	0.24435790132643	0.981461086884244	0.247878323096443	0.576331898994609	-0.373997164876072	1.07371820615508	0.402545499740723	0.91745662861538	0.848215572739972	0.804535561796691	-0.366316103485983	0.650679660495463	0.878991785295261	0.984856733387631	0.12972322233891	-1.16008864625002	0.769231729956141	-0.153238164549399	0.407935437951422	0.702398757842157	-1.16008864625002	0.592079690306461	-0.194144777821457	1.34917905509224	-0.105437354716143	0.236915526379449	0.217247277022721	0.644372648401003	1.04494920240746	0.426871039326302	0.456089155425986	0.414493237826451	-1.16008864625002	-1.16008864625002	0.734685279007856	0.682168269485772	0.41418676307009	0.088994231893366	-0.0366694865808687	1.18204922242756	-1.16008864625002	0.0955644769993633	0.911831217110579	0.923631882085754	-1.16008864625002	-0.112999642976258	0.428747959995594	0.865006232149451	0.371782068404549	0.446313325471387	0.510050567871397	0.816249322848704	0.152494567531807	-1.16008864625002	0.146022668189549	0.000974424177665035	0.748403252943055	-0.000239609785675164	-0.278924761443515	0.502547538940544	0.37977262723494	0.424376767254607	0.966046994104809	0.44975358533758	0.03066380073404	0.336873173617861	-0.145506272079963	-0.108256597208424	0.592743584317434	-0.297684239651121	-0.316376892187673	-1.16008864625002	0.597977040710436	-0.349142066056025	0.0687331037664663	-0.174839591480443	-0.29552610900011	0.257606409241301	0.429270276533566	0.833752316203354	-0.35813366484337	0.247172598899921	1.53779372908295	0.112944237432426	0.83458408646067	0.305079512323865	0.92988807432333	-0.10678774452663	-1.16008864625002	0.462155972173189	0.817803300422986	0.356606773093401	0.614188467623636	-0.139936729529086	0.345491606394268	0.510522263693941	-0.0938673083116433	0.826060287727565	0.525128024996764	1.0947101306603	-1.16008864625002	0.757525178509589	0.775513781163865	1.09432353817327	0.9715489181717	0.0390875582966827	0.443477783884115	0.457232711282508	1.31745279990017	0.75727490311863	-1.16008864625002	0.579257759114759	1.32978459201635	0.230249388878899	0.0743382799552113	0.0554998731689295	0.778511687490101	1.02193318717293	0.393528216726238	0.37798300038473	0.302501477710729	-1.16008864625002	0.421272162044478	0.26240887403212	1.0563269557113	0.812845396173429	0.814374361195226	0.742656413511939	0.0531484120686043	1.35403186833572	-0.078910294348436	0.921609427028303	1.11019608521198	1.08255713088977	0.607781298903174	0.613230523229343	-1.16008864625002	-0.0272619757397749	0.671333105480334	0.445081319766163	-1.16008864625002	1.00119741796983	-0.168325319463274	0.790537902128782	1.39134090629945	0.267492466110885	0.00539908533309855	0.48921324106659	0.620930587805081	1.30571525879224	0.695158056920323	1.96865125111849	1.39633024946765	0.138938149183708	-1.16008864625002	0.963419716491578	1.2143227516285	0.0881002351293025	0.395460629919088	0.526032464307444	-0.218172953679415	0.331461411431107	0.0101705811878233	0.804002582310216	0.779026826180162	0.251774563450618	0.930988106200807	-1.16008864625002	0.691488280452734	0.895036366591256	-1.16008864625002	1.03438856483566	0.466286566029916	0.839268238432515	-0.161389685650313	0.850138542065765	0.547481053463509	0.720016336806944	1.00023977512742	-1.16008864625002	0.0998361374845503	1.28792174156925	-1.16008864625002	-1.16008864625002	0.556187630580905	0.00417474742818528	0.700466002768041	-0.00940474274494264	0.50219785708519	-0.16616915591295	1.26643705917937	0.0252270317899098	1.09027546038375	-0.126718044494101	-1.16008864625002	0.657231720742804	0.479002129295696	0.70705837563128	0.550725385061658	1.34753261793466	-1.16008864625002	0.937832670254668	1.20176502401634	0.629274418842478	0.0206333610736053	0.428121725780406	0.888459219977291	1.04485834577446	1.62924121787919	-1.16008864625002	-1.16008864625002	-1.16008864625002	1.3078827328892	0.376535587935309	-0.0939931947351901	1.02490473800094	1.17983840691187	0.74745605618423	0.761708914082957	0.720265610384661	0.433306021755978	0.618584214800026	0.103038577331554	-0.132328975424252	0.470609577856593	0.215683564742679	0.872355658737997	1.06921003940993	0.611864276264275	1.18695261687363	1.1245651180264	0.185882033854468	0.464962000340603	0.751707328997273	0.678938118677978	0.87410669633052	-0.082402614421494	0.383366831071462	0.523863811467291	0.490529191991824	-0.218461579449317	0.393083090397374	0.0707778286250553	0.326719302352428	1.89219729378173	0.471221481692745	1.48120729740233	1.64508764600942	1.03223946515775	1.30761566491796	0.62189900090044	1.2553104404521	1.41512186850263	0.181023513466895	-0.0835612320313181	-0.211481692248728	0.863563995686235	-0.178956223591899	0.984495821235987	0.502023083620019	-0.0286985425656465	-0.0905828008778784	-0.0275496118407742	0.761876755054654	-1.16008864625002	1.21342792818765	0.887418019672946	0.411587500232636	-1.16008864625002	0.226035194448555	0.218927247818147	-0.147198062835063	0.0282583753274067	0.378562876191085	1.2994114515967	0.87298751624543	-1.16008864625002	0.832506369884728	0.0145178693380824	0.813007139836588	0.541037731599641	-1.16008864625002	0.156715509457375	0.522902164333373	1.16494876075654	0.648125770575109	0.981998035773723	0.482558460358255	-0.325553886609756	-0.369115355550271	-0.205678561076433	0.723381871329351	-0.000845569541805635	-0.326445144593381	0.509402518725513	0.591184427321503	0.582785023852269	-1.16008864625002	1.01466920930884	-1.16008864625002	-1.16008864625002	0.649923336338309	0.849006795342377	0.0288987604141066	-1.16008864625002	0.619480441323934	0.286501331388062	0.214680484688841	-1.16008864625002	-1.16008864625002	0.989249023363509	1.1331155734918	0.401442785602928	-0.0397671049586929	-0.0420081032032403	-1.16008864625002	0.657813794838898	-1.16008864625002	0.743638416355451	0.295466474146641	1.14591986076281	0.529480250674974	1.18435849964489	-1.16008864625002	-0.0352552146306781	0.823841685669386	0.737928401276612	0.289139495602568	0.118765008259177	0.513122439827419	0.370491724870139	0.240625241060938	-1.16008864625002	0.77198318100187	-1.16008864625002	0.618756478126264	1.31779057676624	0.495414816520245	1.32710853105541	-0.122821668919399	0.418182151328677	0.611591343137028	-0.285218910783407	0.132617099673634	0.996909351487137	0.884598992256307	0.251340409803439	0.899050022337141	0.89293753669834	0.506581860788299	0.522241814244927	0.0857825853288214	0.702321349166947	0.854112953691732	-0.122821668919399	0.708149913402478	-0.129765549428443	-0.0461834298770986	-1.16008864625002	0.472112520724332	-0.137759191835246	-1.16008864625002	0.69400926073524	1.22983676478252	0.605613318578274	-0.164328423067055	1.0311670862475	0.524856925716336	0.891561413827592	0.0724249167692768	0.580040060639083	0.410824970766799	0.0456587139254364	0.0400681189885552	0.249882350503554	1.3773223434241	0.0958361581977485	-0.412129780842443	0.470609577856593	-0.010000124617666	0.752369918065739	-0.207062476049174	0.818798803797578	0.723883935817614	1.66075647778045	1.20541784196195	0.984463748157793	1.1049053498671	0.863467943300008	0.443477783884115	-1.16008864625002	0.640909209963219	1.09000630947115	1.00075037362261	0.990232189550135	-1.16008864625002	0.932247194207818	0.923413825772424	0.319981017432769	0.240044091667715	1.14466558927889	0.369489911936832	-1.16008864625002	-0.191290920134614	0.194321126196252	-0.3437152189551	0.537715745659594	-1.16008864625002	0.200051407754766	0.537807807121212	0.68477035738524	0.981215107677676	-0.235716080627827	-0.185321113669988	0.40114236888338	-0.176427321512918	0.437155017869344	-0.0744770689571062	0.508802150682846	0.526938098090126	0.307020059669246	0.492306925718015	0.0151418495800306	-0.167571814355229	-1.16008864625002	-0.0365282361612779	0.589694853621783	1.55099816250532	1.42147872881666	1.21743232725535	0.802051551624588	1.0885467701231	-1.16008864625002	0.624673194695322	0.548103782609785	0.7749156435218	0.372069163350351	0.787317739438053	-1.16008864625002	-0.220572379531033	0.260723704532234	0.362945177797314	0.980991556911629	0.322897986983358	1.28124141400465	0.307797971859234	0.38717707090199	0.593142221977017	0.984418848042405	1.08980862317387	1.16494876075654	1.25662839548955	0.274214048170331	-0.0494990212598486	0.687988719015149	0.687950772824492	0.727279878369579	-0.0831753296842574	0.368061454978904	0.711434345846325	0.232080951615812	-0.260148178952025	0.122172617756212	-0.350678642969528	0.735089889405387	0.681942441962472	-1.16008864625002	0.421995260180337	0.75790075004464	1.52012701068182	0.860687665009856	1.53306392866984	0.375307837633222	-1.16008864625002	-0.0128188823197871	-1.16008864625002	1.08113636095479	0.451696580191113	0.826444410428191	-0.00947920287769918	1.54899415379083	0.148006257168014	-1.16008864625002	0.529116509060763	0.507462061923364	0.25141932373284	1.0142028410084	1.25979056428518	-0.115654681636145	0.930202210337273	0.213456789205417	0.350515720309032	0.57206268422357	1.02712886621295	0.0358319246377213	-0.304874450328983	-0.324362400764369	0.354973691325873	0.650427463771333	-0.385103041485041	0.183553359975444	-0.313704536011034	0.595405448260954	1.12826465162403	0.814464396972124	0.947196037949232	1.45620217314329	1.1274589711168	0.813924343544886	0.574776435106838	-1.16008864625002	-0.136148213705337	0.169051291360908	1.55568651813169	1.3004863839279	1.33675272317959	-1.16008864625002	0.941277649329272	0.689812472866173	1.13677284171044	1.26310718952256	1.46184253827107	-1.16008864625002	1.06696541238562	-0.0194342017301976	1.11309178446033	1.27017916648264	0.746099151011552	-0.153682474143263	0.692633096779751	1.11904722729476	0.579257759114759	0.361531207354203	0.188007071730635	-1.16008864625002	-1.16008864625002	-1.16008864625002	0.990322657202016	0.602306449343392	0.845058885666289	0.695848206524661	0.753281947273369	-1.16008864625002	1.14537087962943	0.0338880119140966	-1.16008864625002	-0.0813704342596664	0.0337263379445414	0.447977478164303	0.685337266848838	0.49093020760907	-0.0942448700263681	0.222075903828425	0.346732419295467	0.998279002891028	0.130782598808549	0.526032464307444	1.18760242712782	1.53960532230412	1.32185450495137	-1.16008864625002	1.07386891495151	0.717099347008201	1.14413702152369	1.25437031946827	0.0234799175264483	0.116692674649718	0.630254273277031	0.0200028650707291	0.953645177901045	0.633905580517766	0.208917805651364	0.0167050366856959	1.20600852382736	0.491962483502041	0.512944839877115	0.482898139417722	-0.33145781572628	-1.16008864625002	0.211792160459209	-1.16008864625002	0.819070532760606	0.288761925059555	1.30013894751686	-0.156560158292901	0.681490998027797	0.996453328222884	0.629834170510752	1.92021027374837	0.0519765025497301	1.32978459201635	0.450077024099832	-0.0545681720830268	0.517220042751094	0.133294464354347	0.808277032908166	1.17641114926494	-0.0694748030876437	0.129242340691536	0.325962084178057	1.88578704723251	0.837363262286487	0.481879615256648	0.228993423548413	-1.16008864625002	0.340142589134639	0.628645223939562	-1.16008864625002	-1.16008864625002	-1.16008864625002	0.905191059183351	0.103681276878381	0.0402317202355061	0.668741886755349	0.124837270950507	-1.16008864625002	0.837502488740854	1.1235760716575	0.716941392440127	0.565803327198373	1.21771196442391	0.395559883101647	1.21389652439302	-1.16008864625002	0.926999495530191	-0.116616513766909	0.804891091499904	0.368632456596771	0.972653945995805	1.51458033157319	0.745113873346863	0.473116355218596	-1.16008864625002	0.819478309696398	0.502722447370874	-0.197585917906574	1.00091082200026	-0.284807763183044	-0.267931757391737	-0.168432862030854	0.0802948400022074	0.460675180605779	0.0377829284924173	-0.130232661295946	1.44303664459511	-0.0706641211427765	0.47428939483927	0.943991333808851	-0.259449282404872	0.35492709317259	0.486418208634426	0.54437579697837	-1.16008864625002	1.51959213264913	-1.16008864625002	-0.0648224217611372	1.17299814626146	0.182392488225673	0.410672571433315	0.406268370131201	0.682394167431385	-1.16008864625002	-1.16008864625002	-1.16008864625002	0.00801033880036529	1.28027164013799	0.432990660410773	0.592477951441315	0.446366942810996	0.95494141694673	0.968023245331259	-1.16008864625002	0.311571601342287	0.290399730971766	0.577240854859201	-0.389088894155739	0.173291463714688	1.49648247679022	0.628994707988769	-1.16008864625002	0.654908129269881	0.601902589852568	1.31245030712449	-1.16008864625002	-1.16008864625002	0.439326643384088	1.33065889998368	0.512294035311338	0.584752320952726	0.618859856209634	0.389385528933319	0.348667397847877	0.486133650474374	0.243539409082481	-0.291903604482266	0.535509954971496	0.350469446802539	1.20920553128447	-0.186666065669903	-0.458363732431536	0.590786898622097	1.02334682575053	1.1438630841836	1.01630366105109	0.0276187599622714	0.611454916048681	1.00068161999865	-0.209817398593342	0.854492552599685	0.86760913446168	0.237609361009868	0.770147750769745	0.391157728727541	1.10196070273768	0.215349016924866	-0.388396055944096	0.702089172442164	0.0570169349663258	0.549600624476545	1.51288077257021	0.877816522534849	-0.0769593656164249	0.381470096430031	1.19340119020198	0.0376200729575293	-0.213917833039211	0.324228370101327	0.386002298252218	0.265429724994746	-0.295846555838157	1.30914768905425	0.448031229948106	1.23885606589242	0.830241234346317	0.549694284726657	0.517398758204078	0.829359113651736	0.0539870475091452	-0.218269183378938	0.374947179402002	0.320907675927645	1.11642144165113	0.592079690306461	0.937711804973194	0.860318635816118	0.554770847900981	1.27665186459492	-0.178430527838008	0.562646906927973	0.218815102419662	-0.0830466281668256	-1.16008864625002	-0.11154522273441	1.1952654561759	0.907598143145286	0.327432810757051	0.61118214077805	0.293308044843585	0.179238141741638	-1.16008864625002	1.60940668623774	0.434885089974196	1.00984392827369	0.781780252977411	0.193353571062895	0.272128588239806	-0.18573537197846	-1.16008864625002	0.766253985004374	-1.16008864625002	-1.16008864625002	-1.16008864625002	0.432990660410773	0.555998558884198	0.0752974714650536	0.481879615256648	-1.16008864625002	0.873279318676984	-0.154791390546607	0.944951363740789	0.274173088613846	0.691640818463786	0.188007071730635	-0.115293495859138	-0.427612040129873	0.448380722517896	0.845139250748586	0.628295911438761	0.785063185849569	0.744375776434551	0.145330031355654	-1.16008864625002	-0.304482688314788	-1.16008864625002	0.409987213376493	0.155808413308658	0.335583679656319	0.546684777848187	0.682168269485772	0.692174953810691	1.09761549017121	1.01327092638204	0.405814452706467	1.29066494178111	0.443157541139366	0.201247717322672	1.0086277169311	-0.128946993150576	1.09850856537485	1.30357708979025	0.407935437951422	0.367348416285132	0.919685217495747	0.87010465538646	1.6537934493057	1.79351203818047	-1.16008864625002	0.0670684244630539	0.0316290197336447	0.389385528933319	0.493859088293616	0.901872063045437	0.808277032908166	0.333620559342546	0.792634086506742	-0.082660321208663	-0.014148743585569	0.456089155425986	0.0410504756800921	0.139916872328622	-0.0250995416701899	0.998279002891028	-0.113362560531297	0.278530069064782	0.78247019900501	0.798825751118958	0.410520207586586	0.0173316099099271	-0.0117821770033989	-0.153904469555554	1.12923252358772	0.323296806520105	0.329578195251269	0.500277817820209	0.210795616396825	0.996498918703396	0.251774563450618	0.661133334490895	1.00834998776576	0.620654140852825	0.247642990316871	0.246389424356508	0.109963394124095	0.378514533293245	-0.346191441344996	1.23253643260959	0.269745143104695	0.0437338113838447	0.260603513253384	0.074164061587107	0.620239672234503	1.23042341719592	0.155707712952279	0.595672189642885	0.156614650451008	-0.323989322645779	0.705999584842645	-0.0538861316244001	0.0676705672969666	0.242908757239282	-0.0898216886397017	0.867464296116455	-1.16008864625002	0.954163415693129	0.816465964853719	-0.251060355629911	-0.451313550892011	0.222301444256315	1.32032823249652	-1.16008864625002	0.862699958625535	-0.332116485451125	-0.302281762571606	-1.16008864625002	0.28026499398432	-0.230695468027863	0.185246022068067	1.02547200938744	-0.44855837532276	0.313008958223047	0.241478607077898	0.887269391792352	-0.0551131380169215	-1.16008864625002	-0.460270581054604	0.0478117442357526	0.720628341487371	0.184081791322478	1.00922317897651	0.557891598926026	0.705066631379252	0.0259434206879666	-0.488530716082589	0.342468671426986	-0.0375866591578418	0.598177819656915	1.12754845174111	0.889129308146172	0.717494382512062	0.0638111960827156	-0.328110836581501	-0.0134103540419864	1.45166763796243	0.83945434601634	-1.16008864625002	0.851413771320166	0.207926070750601	1.19916783244339	0.382636658831179	-0.268103095461564	-0.328369311603911	0.366778555055002	-0.244499701137952	0.523743531728105	1.26619877002854	0.880168851154994	0.744916975383766	1.33136488506529	0.232769230077748	-0.418566560220519	1.38396606867399	0.549881643271915	0.261806493275638	0.612478761010242	-0.359906833227853	0.846410147646062	0.860783368369217	1.62814677810075	0.429583865119854	0.137115681043745	-0.516729464294322	1.24449632495024	0.442677466688737	1.02052205949952	0.232654462240151	0.287253944273138	0.337825011035721	0.545398989408391	0.486731361179774	0.88608140200907	-1.16008864625002	-0.0796237049218984	1.07799926809461	-1.16008864625002	0.696170500518239	0.372452156033725	-0.378816028524122	0.191173455065587	0.348021750841829	0.811229866417263	0.330788188913208	-0.288126286832397	0.173741424283725	0.813654461859423	-0.362483580164263	1.09046776604904	0.260643574380682	-0.480120773035055	0.759279475021075	-0.31240004973664	0.636274873079852	0.513033634073857	0.343886742854059	0.757224858175671	0.786311021818813	0.41013945313124	-0.0420081032032403	-1.16008864625002	-0.411242962634174	-0.373406819194151	-1.16008864625002	0.585816962476023	1.09785268437591	1.20051187245458	1.35976436342112	0.80867901065014	0.567665624098225	1.04081920166563	0.633166788210029	0.676095518245819	0.261926921862454	0.304218981663064	-0.183244106721463	0.425248688208349	0.00488859666396854	0.672342494206917	0.606154690026754	0.28156940299988	0.00509273243868769	0.309486780872414	0.146914433716252	0.168158944575321	-0.567838872946394	0.776854211569313	0.51255428264032	1.36969285805981	0.735980815397254	0.486304370978848	-0.0989190664984368	-0.193839874310016	0.873268093450927	1.02612250579961	0.0809116947683568	1.01051488423957	0.9956559205285	-0.375501601592704	0.432281647378077	-0.0575581830205922	0.0655802573163989	-0.391566086485332	-0.690941149737569	0.367918783873295	-0.0394511689930957	0.0822358576073597	0.312616624182233	0.439883938713704	0.590568353711288	-0.0813058510135534	-0.475587892520265	0.0929450540258626	0.647982159955384	1.29968005562325	0.217638847057851	-0.444168004339742	0.521558122749368	0.919333995901706	-0.508641371964315	0.600490900798837	-0.197232902695526	-0.480507787064476	0.884154826427956	0.402344867471993	0.150329149335004	0.758813644914774	0.330330807435602	0.357083486669085	0.643829933058042	0.0773960900790105	0.189872816021917	-0.00681683009343936	0.460565622739957	-1.16008864625002	1.10678719203086	1.28645585761765	1.01981743471764	-1.16008864625002	0.947196037949232	1.57831658424097	1.37981155634844	2.00650516642522	2.75431847782264	1.14991105967993	1.1470189326645	1.87632377256631	0.978648100517753	2.42785701440916	1.73164183834508	-1.16008864625002	1.89219729378173	1.16200302627996	1.76774876049369	-1.16008864625002	1.29331870371938	1.17257251773447	2.0228890305908	1.76774876049369	2.00318976944353	2.40700020545581	1.49274197000987	1.92534411154338	1.97601959582717	3.13998030331042	1.42172416933676	1.72028229600421	-1.16008864625002	1.78853759845193	-1.16008864625002	1.56672502067013	1.19020681436617	1.35721179775416	1.09587102022833	1.76322522846882	1.01630366105109	1.0311670862475	1.50086694166212	1.11032748356145	1.75424628960507	1.83140643224157	1.22392827208941	1.13799559149399	1.7833310091275	2.03314415906318	1.8728763255482	-1.16008864625002	1.59634737812616	1.03834369905239	2.3996983305001	1.93076181844821	1.14743146665522	1.24085661719543	1.25939660557128	1.29400808983878	1.16452729198418	1.9109422346076	0.963419716491578	2.32697954771072	1.40078987164139	1.33055599317326	0.399342771893406	0.438531319734705	2.16410138157827	1.42229713779295	-1.16008864625002	-1.16008864625002	-1.16008864625002	0.653604405840829	0.39486542890226	0.623839798394073	1.65292352242021	0.283500019173137	-1.16008864625002	0.38658941813572	-1.16008864625002	1.05252654801307	1.79362873040463	1.90359539993711	1.46128540373189	1.69772747532975	0.51811408766081	-1.16008864625002	1.70556990253701	1.38345477108907	0.400842090599612	0.840571950614419	2.23111345012267	0.938573379657229	-1.16008864625002	1.32338354805222	0.773720806362858	-1.16008864625002	-1.16008864625002	0.699308805534546	1.00793357654059	1.64755983441806	-1.16008864625002	-1.16008864625002	-1.16008864625002	-1.16008864625002	1.7615347889141	0.89804464759693	2.04841405970752	1.46821084510881	0.890844412079919	1.41260848982824	0.809886233527108	0.808813050955107	-1.16008864625002	-1.16008864625002	1.12024358177514	1.45441523922076	0.936987006957701	2.080251768	0.738741416632307	0.678788229329721	-1.16008864625002	1.55128331705335	-1.16008864625002	-1.16008864625002	-1.16008864625002	0.700234416230454	-1.16008864625002	0.881937841658203	1.48963719494007	1.34299526580455	2.22758915838177	1.27530192050458	1.3607591078702	1.0873963658937	1.22302300275607	1.08433662625467	-1.16008864625002	0.693779719106499	0.789230760447026	0.703018323271334	-1.16008864625002	0.738741416632307	1.25218082370605	-1.16008864625002	-1.16008864625002	-1.16008864625002	0.847312324608758	1.91293812721857	0.729043963539923	1.36521422217981	1.63234285595853	0.960801217355301	1.452038422658	0.414493237826451	-1.16008864625002	2.01221681846321	0.717099347008201	0.444599852116153	1.63743265724235	0.51954699569646	0.963419716491578	2.19407995863307	-1.16008864625002	1.33778994854022	-1.16008864625002	0.484939814307009	0.482558460358255	0.723525283284222	-1.16008864625002	1.19427453935773	0.499755111582697	0.342880043332952	0.381615801597872	-1.16008864625002	0.261686088455211	-0.0816286824825708	0.380160226957766	1.36120356739166	0.720186286870938	1.2140243694849	0.331730901590542	1.10495756419641	1.273569476419	0.797108042717806	0.148204994099901	1.16082769492597	1.45441523922076	1.15614318635501	1.04649534868402	1.07547823634256	1.55684661075163	1.28661860694249	-1.16008864625002	0.106628783208614	0.240857857619884	1.08306515699057	0.922334830096949	-1.16008864625002	0.668520214750902	0.149199712940465	0.156614650451008	-1.16008864625002	-0.045351117917264	0.484599105775145	0.475128535863642	1.54399373415277	0.178818846446608	0.17173659015591	-1.16008864625002	-1.16008864625002	0.499755111582697	0.365782514018158	0.173395269889501	0.663220436388044	0.538452582082691	0.337961104697506	-0.202997332036517	0.570388017737062	0.770402401200896	1.41818030346149	0.712375472029815	0.700929396769156	0.379578914613449	1.11864883417394	0.45234550749549	0.685110449871479	0.231851700564476	1.38656381850251	1.61439916115431	0.812755553581942	0.932719878260502	-1.16008864625002	1.81190205020221	-1.16008864625002	-1.16008864625002	0.838896160097905	1.21491983926464	1.62086002566733	1.50780199690512	2.18877951958463	0.43567604081484	1.69798952345201	1.24735305948735	1.88558175495964	1.66822396111974	2.0736762343097	1.58037820488481	1.55394926792615	1.78289848967436	1.84588426608373	1.93059202506487	1.85084528230767	1.73710250374404	1.98289853003576	1.90597163922152	0.69423887484607	-1.16008864625002	0.323429802591624	1.17641114926494	1.67854772955546	0.96178212917705	0.960474519556062	0.0494737933300647	0.883415120241527	0.766845201250498	1.46368794089813	1.27723108018508	1.32083668270828	1.55997762805702	1.70588716056155	1.29677131654886	-1.16008864625002	0.606967526215977	1.77617809983962	1.21268298143309	0.386295791635353	1.6201398022309	2.0414864730571	1.17769469453424	1.25124422872204	1.11864883417394	1.75648257653055	0.721377041532009	0.75154177435116	1.16200302627996	1.80351919371391	1.56740263696778	1.43908218318872	1.74108251531353	1.19194766403887	1.60408892153119	-1.16008864625002	0.380742063190124	1.00205782965268	1.04050934337723	-1.16008864625002	0.462815155978696	1.01175889740809	0.518830166370189	1.25837318374603	-1.16008864625002	1.37140095533976	0.9715489181717	1.26445339289849	1.89709269206803	1.26477046267865	2.69531766837632	1.36360768339	1.83520272434952	0.479509028477447	-1.16008864625002	1.31880472136612	0.866161983861126	1.32832942319264	1.13028235351738	1.02476298337605	-1.16008864625002	1.66002574248402	-1.16008864625002	1.31779057676624	1.84279744031582	1.61738439901419	0.365214041319274	1.60361778703041	0.278777616275818	1.06547247489129	-1.16008864625002	1.47032968752144	0.905921532488031	0.288007474864681	-1.16008864625002	-1.16008864625002	0.30044670764784	0.291030812318375	1.40078987164139	0.770147750769745	0.99009650752678	1.54048123632659	-1.16008864625002	0.797900342626133	1.70866801290534	1.25374416138086	-1.16008864625002	1.29850296775114	0.980991556911629	1.4541177775703	0.710494429470099	0.825073438577438	1.49180936603977	1.08459116116617	0.597274764960724	1.77457725636081	0.568589018318568	1.48548539538839	1.01728595071507	1.05344434764894	0.774488696023521	1.44710773227782	1.63473070245581	0.869446130942891	1.53297704163276	1.0684611327169	1.85079745001141	0.886675167420094	-1.16008864625002	0.535509954971496	0.660585101816216	1.59215335449777	-1.16008864625002	1.57534724163712	1.06212349144973	1.31173124232744	0.748073655563495	0.359838554989612	0.471778242464016	-1.16008864625002	1.05179306575247	0.301473244612542	0.2568892935874	0.849761106170279	1.60154779566615	1.21604054236331	1.18899040742392	0.892438657255026	0.781952679745512	0.903489303294619	0.960801217355301	0.972211748261865	1.93723759113725	1.68278847614591	1.58221484429845	0.733553551164	0.853970652829211	1.22468342001867	1.50314017372149	0.915111162428912	0.267735599484263	1.3979998757104	1.40611613332809	1.33753052273994	0.363795060666545	0.301473244612542	0.809886233527108	1.81835660758394	0.775001062376925	1.26635762190034	1.19748476705452	1.63224553024015	1.76274191935283	1.09540646405794	0.979316947486331	1.24991918789002	0.993949896540432	1.17235978629033	0.384683222586554	0.557133762931285	1.27530192050458	0.90604334521772	0.787144070738748	1.14977310671089	1.55561963677383	1.67409756637212	1.28824784231979	1.18155741556123	1.42143782890676	1.18760242712782	0.593275151455571	1.33375195547973	0.500103537685809	1.34247328873133	1.56105371169574	2.2205804088335	1.43733047781355	0.616382932800291	1.50401235631426	1.1824182708984	1.3049662803102	1.32511982480059	1.90339766094217	1.39161732684699	-1.16008864625002	1.13446820179303	1.50233337984553	0.637434177481081	0.192387604476029	-1.16008864625002	0.53039044856609	1.0107137951651	0.647336268253891	1.27409845331064	0.78540959810751	0.827451371470588	0.50500036189571	0.666749287729486	1.49429854884008	0.930045126461077	0.174226386596667	0.831308503079449	1.37350934464243	1.81881942627219	0.65122038095289	0.50500036189571	0.0454934521849276	0.132907299984208	1.34125659447918	0.200486149140729	1.07749442907355	1.71336322134875	1.32261867958662	0.806136770986869	-0.0246659580946019	1.01911343462559	0.555431652899553	0.558270827503224	0.609207660251234	-1.16008864625002	0.24682004497617	0.042363087752082	0.594272924560071	0.25904317931363	0.895236553727072	0.998850392455887	1.20357468200512	0.632218036295823	1.3772705622568	1.52493428162466	0.721615424647947	-1.16008864625002	0.871675779288859	0.347560975208871	1.03092897585034	0.880365204449082	0.589496482347651	0.55637675383602	0.296102738220859	1.30804969348341	-0.0628151562747086	0.168433366681148	0.699077586517655	0.91758027112804	-1.16008864625002	1.05142657671787	0.808813050955107	1.52312843421061	0.112384122024182	0.793947186455843	1.27498082639892	0.505702796502805	0.79922270433351	0.737278633953682	0.970335181039487	0.127706254252249	1.10384873426227	0.841691202512712	0.788186688186149	0.580431539704097	1.02689196094039	1.35403186833572	1.10914566530899	1.21551735851225	0.813924343544886	1.22574178532702	0.351441896978844	0.156412985378208	0.759363116521857	1.42920283888868	0.234608501491247	1.29908098001384	-1.16008864625002	1.35323874817124	0.990548871741228	0.898446640211325	1.11309178446033	0.982221872626337	0.554676498586328	0.567434966690502	1.35907228398427	0.736548329781556	1.31341001756332	0.96978410208959	0.871093505542205	0.0820591185674125	-0.191495369880392	0.482728278496738	1.8902465221754	-1.16008864625002	1.02902665256853	-1.16008864625002	0.339869492519466	1.01315451402467	1.01700517243009	1.22528803456924	0.676767756729132	-1.16008864625002	0.255934452002023	0.0717308018502043	-1.16008864625002	-1.16008864625002	-1.16008864625002	0.977645895324096	0.989418447347496	0.469442945280763	0.349498479013054	1.09239334870578	1.71225623256967	1.11493990516695	1.4326766805789	1.22332464922906	0.723525283284222	-1.16008864625002	-1.16008864625002	-1.16008864625002	-1.16008864625002	0.764820128569926	0.816357636073272	0.338778281378342	0.779370449635322	1.10898821979502	1.22774124682785	-1.16008864625002	1.36703865185446	0.751790120207034	1.83657882652423	-1.16008864625002	0.245998216732043	1.06447872458452	1.15669946060668	-1.16008864625002	0.559029906804736	0.95461715568807	0.94367158622283	1.45310717703025	1.62150873155673	0.223430424639017	0.791847329732205	0.349775747342283	0.815275203183526	-0.0314169509867872	0.635808854764004	0.0960173528059942	0.853733543754028	0.64411552138781	0.0636403010284525	0.776797122865944	0.142075987993199	-1.16008864625002	0.715363717735956	1.69720361115038	0.563410785371428	-1.16008864625002	-1.16008864625002	0.879580092526852	0.225694798325302	0.691488280452734	0.26240887403212	0.428904611525004	-0.0586410513226202	0.688748059735932	1.02660776772775	0.765325879769066	1.00205782965268	0.205618453246136	0.257128238276588	-1.16008864625002	1.04704176269184	0.812575900529061	1.10482703469209	0.396056376451375	1.90795660838545	1.13095603505282	-1.16008864625002	0.615970952447576	0.972653945995805	0.95429302882808	1.22619578480282	1.13473899746144	0.898245617706927	0.974314408143123	-1.16008864625002	0.648197586683111	1.10862096596155	-1.16008864625002	0.556187630580905	-1.16008864625002	0.165353580901854	-1.16008864625002	0.826444410428191	0.215795122459023	0.127706254252249	1.57763045584346	0.26652089768807	0.843186108377512	-1.16008864625002	0.148801618408591	1.12004406682488	1.36189738987966	0.631375760526269	0.314187438123409	1.19806979127938	1.07885822228169	1.24725989476344	0.599283128273194	0.434253009892363	-1.16008864625002	0.101480809712074	0.795789399667086	0.279025263108999	0.523142449585561	-0.072113869276918	-0.279258435572408	0.961237026515853	0.669111491561266	1.67646235523214	0.752635119815289	0.805602655655003	0.297122119272253	1.23578767740993	1.02831445207309	0.889949098272932	0.135428592616032	0.849289574310787	0.319716508829738	0.305855006859951	0.70838402674457	1.27337720419981	0.165763274665527	-0.115293495859138	-0.0317022595189086	1.43209672818409	0.527482052847898	0.318659587565456	1.36467837107472	1.33055599317326	1.57011837149249	0.353670227509767	1.29809034551341	0.660585101816216	-1.16008864625002	0.565899200202293	1.21971212693227	0.925451404360564	1.54286317056995	0.96385698503955	0.189605917771926	0.270172258970183	0.1731876760578	0.874886221685829	0.906530788276327	0.866740515527154	1.37257163645798	0.190246677482486	1.01048173727248	2.0912490628988	1.14578258083554	1.12304195313336	1.98308350225294	-1.16008864625002	-1.16008864625002	0.0448329122177896	0.629064625397445	0.242255442468168	0.682394167431385	1.41023164430396	0.836667513018556	0.749062888709052	1.47366985670451	0.768113678171773	-1.16008864625002	2.21578726849337	1.86355771504573	1.89532729825585	0.755026218633063	0.915727702129569	0.707915875073927	0.659489888480969	0.58435841933937	1.50426448380959	0.116316704745859	1.48703777597881	0.941755849018216	1.44054467472548	1.01560276935078	1.46519293815402	-0.0533398315461172	0.623631601969123	0.594672430595419	0.0813527287953293	0.029219242079019	0.830940309453054	1.14805065897684	0.0332416094926408	0.150595222291784	0.952782210905288	0.861932745258367	1.16705936475063	0.6003566015706	1.18962734864705	0.416027764562471	1.16790513159683	1.57177133858882	1.57580340774712	-0.295766467788999	1.41723557638682	1.1304170451827	0.910809078487757	1.64193332467346	0.582392226637558	1.81767709603435	0.620930587805081	0.286752100499226	1.05915831801977	1.88483429824035	-0.491255083904371	1.08950669599463	1.40856396882789	1.6814369436275	1.33606194675404	1.06640523521969	0.945431822094774	-0.22457401651312	1.64558152962283	0.313532453178215	1.24237673746196	1.43674737005938	0.495011136401215	0.0126503486108996	0.42546684899285	0.393676659994166	0.163717698374677	-1.16008864625002	-1.16008864625002	-1.16008864625002	0.00524588649269936	1.36843645565529	1.0264183619884	1.09355090827843	0.677216263157906	1.48481591077234	1.1058065197382	0.119520477820505	1.01653742927503	0.382490723309752	-1.16008864625002	-1.16008864625002	1.19938761634594	0.0549951282309877	-0.128361442921726	1.31324198916504	-1.16008864625002	0.502023083620019	0.200703639889798	0.505527119843565	0.977979821833308	-1.16008864625002	0.973184912113746	1.16284358346413	0.0556682260416034	1.48954865074718	1.07070995180415	1.15647690547577	0.349637098084967	-0.060395729298272	-0.121753459282539	-0.264835622240903	0.437578190655755	1.48839840106401	0.913674475974494	0.0358319246377213	0.934455514619897	0.790974123653234	-0.0556575126992235	0.390714224584789	0.0613384532722326	0.37235638648533	0.392885354374666	0.907293034160071	0.873911938837131	0.835139107407272	1.52334321921093	0.460182311608784	0.467779840184113	2.00752771174868	1.13230507456863	0.598880997132988	1.2550417261257	-1.16008864625002	1.04449502258281	0.650355423856848	1.27107338323622	0.284248980087911	0.576331898994609	-1.16008864625002	1.13840358308431	-0.0621442684366866	0.461168413389488	1.09066011758153	0.0374572669378481	0.456415685695728	0.435201356785247	1.15683858833961	1.05289354152039	0.859683503405985	1.63979579657008	1.7244576475589	0.386149028310591	1.46579567425789	0.86702994557279	1.03582452558399	-0.233027072655835	1.14337413916187	0.997708026214124	0.637207823813298	1.19582945088817	2.74941291582251	2.14614399973841	2.07070283012106	-1.16008864625002	1.99167968160814	2.22407817697916	1.88975948548929	2.1950984012159	1.99769068947572	1.47671764314569	-1.16008864625002	1.49461020112023	-1.16008864625002	1.72028229600421	0.877816522534849	1.45144524389501	0.964732254658647	1.22211872227817	1.67854772955546	0.501848355103109	-1.16008864625002	0.931932231031753	1.02476298337605	1.8326853203617	2.49978790568493	1.04667744516411	0.810960947986699	1.66455689620083	1.50906890332596	0.668520214750902	1.63477950149428	1.42000756233962	-1.16008864625002	1.0024022566104	-1.16008864625002	0.335787109327337	0.829469322546612	0.6674128757037	-1.16008864625002	0.732423560411983	1.53938648149227	-1.16008864625002	2.10950783425147	1.52829799272337	0.575553734054974	0.424999450076186	0.890844412079919	1.6306412072316	1.56537136348133	1.42115158426215	1.64016396625171	0.557133762931285	0.454947556843961	0.863852225312874	0.982669737359438	0.753033100616628	0.781435518820489	2.55252475984391	0.91758027112804	1.33554423507554	1.19514881582017	1.44459413072242	1.07749442907355	1.88927271074851	0.816357636073272	0.843373178584081	1.30222572650803	1.14126526015345	1.01981743471764	0.728081210408033	1.13990130310179	1.24440790077937	2.07022797672213	1.48984383334265	-1.16008864625002	-1.16008864625002	1.41658464802112	-1.16008864625002	-1.16008864625002	-1.16008864625002	1.21941179407063	-1.16008864625002	-1.16008864625002	1.60056156461783	-1.16008864625002	1.18529432014198	-1.16008864625002	1.0024022566104	0.441079723754185	1.10014195021171	-1.16008864625002	1.10547989293661	-1.16008864625002	-1.16008864625002	1.60267627633006	0.668520214750902	0.629274418842478	0.50289740082976	-1.16008864625002	0.297632438050536	0.578281111141383	-1.16008864625002	-1.16008864625002	0.521702001073809	1.06896032620761	-1.16008864625002	0.611045792577984	1.46861403266445	0.846748338624139	0.333350261936966	-1.16008864625002	0.349498479013054	0.20957988434887	0.63877963263303	0.446206103773337	0.771166875575331	-1.16008864625002	0.756524583423649	-1.16008864625002	1.11665979844194	0.757024712174426	1.11309178446033	0.760032588170067	-1.16008864625002	-1.16008864625002	1.07447203292263	0.194967047640968	1.18263362575758	-0.0790400822134731	0.515970341609714	-1.16008864625002	-1.16008864625002	-1.16008864625002	0.0201604186735615	1.59817103931994	-1.16008864625002	0.750879925809063	0.586527622815843	0.29457679917897	0.519188487120805	2.04771894218196	1.24456264925289	1.72270430759018	0.267735599484263	1.94569113200392	1.47855149738019	1.28174983984663	1.03942578618711	2.01066638767279	1.58120421553024	0.343703587809833	-1.16008864625002	0.41879899157337	-1.16008864625002	1.95458996038708	0.0998361374845503	0.519188487120805	0.406268370131201	0.79552594905228	0.718997462996246	0.278530069064782	1.55796354154329	0.96538934880396	1.10170063025951	-1.16008864625002	0.339323652057401	0.300959764410234	0.821520504324066	0.00831840135989663	0.577110931613053	0.336058450686851	0.608596009981428	0.432517900499077	0.332540062820336	0.684883703823209	0.729525813331567	-1.16008864625002	1.10731070361637	-1.16008864625002	1.50527372846155	1.91852138239794	1.39078833417815	-1.16008864625002	0.377548435396122	1.12826465162403	-1.16008864625002	1.17158024287123	-1.16008864625002	0.077133323736857	0.22887937516047	1.80855857975752	-0.0101488633077707	1.11230102120307	0.486304370978848	0.230478028903827	-1.16008864625002	-1.16008864625002	1.08612006195202	0.716309914605175	0.839640499237906	0.905464905734447	0.849572458374088	-1.16008864625002	-1.16008864625002	0.638354478070536	0.988233243277654	0.413982526162581	1.46326701260992	0.912547518426109	1.33877072135708	-1.16008864625002	-1.16008864625002	-1.16008864625002	0.576721306738334	1.49773291568523	-1.16008864625002	-1.16008864625002	-1.16008864625002	1.72270430759018	1.81787689904888	-1.16008864625002	1.01630366105109	1.39355478618229	0.556755155119585	-1.16008864625002	1.44259635915942	0.895637084104857	-1.16008864625002	2.43088299976784	0.844496567833013	0.602104490683728	0.441718358999233	1.17983840691187	1.47245375183417	0.708618215142783	1.21671369414876	2.44473991725374	1.95520027519033	2.68783432390617	2.09281544099025	1.61118645689097	0.279520855913278	-1.16008864625002	1.79596576986514	1.90696358049663	-1.16008864625002	-1.16008864625002	-1.16008864625002	-1.16008864625002	1.44612498088498	-1.16008864625002	1.56943864591507	2.78768201126552	1.13881177915234	1.1998273600513	1.82949150114798	1.73819866413895	1.63967310751404	2.40614822923252	1.73205022918688	1.474278552937	1.87431116399877	2.28982558479298	1.7015347676518	1.53219544882431	1.77514865747198	2.29014798338076	1.23029301410798	-1.16008864625002	2.13080749001308	1.90399100741327	3.07726760487198	1.01560276935078	-1.16008864625002	2.52199360373229	0.915727702129569	2.36532082497002	1.57557529494044	1.55997762805702	2.0915189380324	-1.16008864625002	1.16959928912289	0.607374295379143	1.9839060548725	0.938891042295251	1.98606878900133	1.74480408297687	0.885488094921745	1.74149525664616	0.877816522534849	0.936353361663986	2.07546490375688	1.61762365670455	1.90201469483352	1.49773291568523	-1.16008864625002	1.90895072517173	2.1623947949492	1.82691430556934	1.17214711002395	1.14454810016583	-1.16008864625002	-1.16008864625002	1.04704176269184	1.97174645754169	0.39486542890226	2.6095924307374	1.92298399061589	1.21581628017044	1.16032449790705	-1.16008864625002	1.31829749634591	2.80423476378226	2.36917249844623	0.863852225312874	2.04841405970752	2.22477931310784	1.56267032928432	0.734361750664725	1.15281346931681	1.27482032560367	1.10835874376205	-1.16008864625002	-1.16008864625002	-1.16008864625002	1.86336853695353	1.69485004284895	1.42862523210466	-1.16008864625002	0.896839925843278	1.35227038698213	0.963419716491578	0.0701722541521804	2.09965219124654	1.97459299046861	-1.16008864625002	2.16462711884391	1.11745482746292	0.533677181056139	1.35139101885325	1.62170103265288	0.926910098645888	0.566282824327888	1.9794525797672	1.0044719736733	0.817441624552135	0.032918701495444	0.67968803144468	0.754527436178837	0.355066897839394	0.807206140862851	0.37696947059105	2.26388640127736	1.58936845060883	1.38748040996672	0.755525337056708	1.18041101009512	-1.16008864625002	0.787665197836826	1.41034467760755	1.20556547279319	1.96502135150327	0.890545858386859	0.752287061995483	1.452038422658	1.73218640108969	0.667191611831346	1.2280142749327	0.227512483796607	1.34316932982015	1.19238345244947	-1.16008864625002	-1.16008864625002	1.27289671717933	0.262891207098544	-1.16008864625002	0.801874436157087	1.29007635647366	0.696769425483439	0.84094485133234	-1.16008864625002	0.332810013759918	0.780531348114745	0.547730077818532	0.966376023700399	1.15906785797955	2.18328560406404	1.23120626678158	1.44113036997527	1.49118818852007	1.41119290443216	1.57407124139056	1.52635580080187	1.01490249633412	0.91470040849041	1.81309384547816	1.80780245396113	0.519307969101464	-1.16008864625002	1.44868247688821	1.30371946515626	0.94271312927811	-1.16008864625002	0.558270827503224	1.41317538125028	1.02052205949952	1.64904648012847	1.46459062358446	-1.16008864625002	1.01946535664838	1.30972112623476	2.13144145318831	2.39262063958193	1.19456586172152	2.29643907841534	0.896539039363777	-1.16008864625002	-1.16008864625002	-1.16008864625002	1.37654595698789	-1.16008864625002	1.14290502765358	0.535877096299175	1.77058763436433	1.37654595698789	2.40359692511241	1.49773291568523	-1.16008864625002	1.85959327700653	-1.16008864625002	1.66607245799259	1.65128115608001	-1.16008864625002	0.50957919828963	1.6226631694209	1.56267032928432	1.68446466430764	1.36897468612022	0.796052942869482	-1.16008864625002	0.476473344117095	1.65862077649937	0.928476031405022	0.387471097375102	1.65252509227697	1.21806164389937	1.46519293815402	0.730973260017083	0.724242763681385	1.60032691106509	1.48448723112036	-1.16008864625002	-1.16008864625002	0.751045332467643	-1.16008864625002	0.716625585461191	0.49110214425005	0.371495101550137	-1.16008864625002	0.956889812529368	-1.16008864625002	-1.16008864625002	0.651869784167597	-1.16008864625002	0.643045152603736	0.541963353295417	1.50611566497001	1.35367927876273	1.75229412269174	1.27723108018508	1.09742147398361	1.5257093672857	1.03331329016843	1.11388332018672	0.962109372936267	0.892039786314635	0.982669737359438	1.66860418217947	-1.16008864625002	-1.16008864625002	0.866740515527154	-1.16008864625002	1.33278845597508	0.909584292320436	1.41241960955768	1.45560611586206	2.16305080207365	1.80360347886995	1.88927271074851	2.15347566689852	1.11309178446033	1.84372237827399	0.717573415183065	1.14495938613702	-1.16008864625002	-1.16008864625002	0.895036366591256	0.96538934880396	0.94463122247049	-1.16008864625002	0.244591959920891	1.08357350382313	0.952351084403584	0.825621529108584	0.507462061923364	-1.16008864625002	0.709555720149668	-1.16008864625002	0.359556881089066	-1.16008864625002	1.83203259937016	0.933823926033469	1.45888955396069	1.70114015157791	1.31475545443893	1.96749325290864	1.36040370796636	-1.16008864625002	1.42229713779295	1.75396714713404	1.35191853009683	1.11388332018672	0.981998035773723	1.80301364894078	1.24781903974298	0.847312324608758	0.520264577007511	-1.16008864625002	-1.16008864625002	1.3102232048651	0.480862627915358	-1.16008864625002	1.37654595698789	1.07447203292263	1.26413644360811	1.0311670862475	2.02892025905662	-1.16008864625002	1.6722626453603	-1.16008864625002	-1.16008864625002	0.714497443615251	1.44573219497272	-1.16008864625002	1.24781903974298	2.11696933610722	1.8290361651747	1.24595668356731	-1.16008864625002	0.868478740908437	-1.16008864625002	-1.16008864625002	0.676991975174175	1.514155129431	-1.16008864625002	-1.16008864625002	1.32185450495137	-1.16008864625002	0.559789816955578	-1.16008864625002	1.0797687039197	-1.16008864625002	-1.16008864625002	-1.16008864625002	-1.16008864625002	1.45026011311173	0.531484280489089	-1.16008864625002	-1.16008864625002	1.10914566530899	-1.16008864625002	0.00816434748169307	-1.16008864625002	0.998050562704068	-1.16008864625002	0.456252400580253	1.30371946515626	-1.16008864625002	-1.16008864625002	-1.16008864625002	0.666970415852184	-1.16008864625002	-1.16008864625002	0.301473244612542	0.161882841879795	0.0445029460727116	0.156009866848185	0.213345668864163	-0.00235739609083096	-1.16008864625002	0.694698320675938	-1.16008864625002	-1.16008864625002	0.88965089169053	0.969343517342709	0.94271312927811	0.168639268472759	-1.16008864625002	0.880758061802996	1.43180689908246	0.247172598899921	0.180287699335312	1.24502706762783	0.571096039740076	-1.16008864625002	0.318923651068621	0.0841837358038814	-0.0222020417777979	-1.16008864625002	0.0913254026331288	0.49093020760907	0.63432809156387	-0.0999977449048794	-0.0919750998961264	0.226602951623685	0.530937146834524	0.0971057623518014	-0.107767476882839	0.0225293655895176	-1.16008864625002	-0.0595866428595684	-1.16008864625002	0.378562876191085	-0.0773501691208102	0.404907563477002	-1.16008864625002	-1.16008864625002	-0.199296605433748	-1.16008864625002	0.585869579286913	0.278406332796382	0.201247717322672	0.786623306440829	0.868672121095069	-1.16008864625002	0.149996731424609	0.526938098090126	-1.16008864625002	0.644258358319039	-0.294161388489765	0.131457778350459	-0.47453101495717	-0.403826691846638	0.548571197795554	0.545492082108095	1.02221571375608	-1.16008864625002	0.55637675383602	-1.16008864625002	-1.16008864625002	0.482218952354231	0.332000506819438	0.668741886755349	-0.330210633452841	-0.236823892577742	0.688565745503976	-1.16008864625002	-1.16008864625002	0.0348590845363833	0.268222156206045	0.305596401500897	0.11052109717192	0.067928831934038	0.0389243057464509	0.631796773931864	0.944247226287154	0.97553431452336	0.897893954383464	0.696539011390781	-1.16008864625002	-0.480701122528422	-1.16008864625002	-0.230601942313297	0.736305055804594	0.511561144804232	0.373890412224408	0.283167439321597	0.634856582692023	0.214680484688841	0.0934859905146504	0.582785023852269	-1.16008864625002	-0.0580999099443447	-1.16008864625002	0.678788229329721	-0.165412099739395	1.01327092638204	0.711277609176982	0.114346974301483	0.0158447108225265	0.825950574206803	0.539067214983769	-0.126365145867707	-1.16008864625002	-1.16008864625002	-0.244409125622082	-0.410294593167975	-1.16008864625002	0.889054825071631	-1.16008864625002	-0.214112143614996	-1.16008864625002	-1.16008864625002	-1.16008864625002	0.324961281793736	0.706840263732391	-1.16008864625002	0.56830032611584	0.277788024487001	-0.352521385550187	0.459744510860593	-1.16008864625002	-0.171754216359957	-0.526374384970958	0.00425118474017413	-1.16008864625002	-0.512777137255485	-1.16008864625002	0.785582864445262	1.04704176269184	0.19281672712204	-1.16008864625002	-0.0912161563698717	0.52350303557972	-0.0200181435495683	-0.0080626294370045	0.720424283162482	-0.339719997589179	0.700002903279651	0.209800741466442	-1.16008864625002	-1.16008864625002	0.681716684822724	-1.16008864625002	-1.16008864625002	-1.16008864625002	-0.0271180970745137	0.253910377557654	0.049307357793508	-1.16008864625002	0.783852005591912	0.26931832483533	-0.375762624909507	-0.314546350513759	0.10264108616793	-0.508818476568425	0.229792369970606	0.696539011390781	-1.16008864625002	0.0790632007679382	-0.0676190712092974	-1.16008864625002	0.630814796140763	-1.16008864625002	-0.140736442188317	-1.16008864625002	0.351998249841975	-0.406835563478577	0.679237990545477	0.402244574485427	0.41748889818179	-0.0834326316021854	0.362945177797314	0.205355296849446	-1.16008864625002	0.681190191659624	0.0961986064989107	-1.16008864625002	-1.16008864625002	-0.188418820168672	0.410977405601233	0.564558178615205	-1.16008864625002	0.0431851023159741	-0.0551131380169215	-1.16008864625002	-1.16008864625002	-1.16008864625002	-1.16008864625002	-1.16008864625002	-0.0329841775820292	-1.16008864625002	-1.16008864625002	-0.12056374456094	0.492479212585052	0.916807828928188	-1.16008864625002	0.414799855959277	-0.214112143614996	-0.147085467297187	-1.16008864625002	-1.16008864625002	-0.39981618855778	-1.16008864625002	-1.16008864625002	-0.128946993150576	-0.368184582961393	-1.16008864625002	0.447010688631597	-1.16008864625002	-1.16008864625002	-0.596628759725399	-0.334921677613507	-1.16008864625002	0.401542955291875	0.602373781752408	0.376680183040904	-1.16008864625002	-0.371498233435636	0.170805658227707	0.0569325422895048	-1.16008864625002	-0.483012268272825	-1.16008864625002	-0.453889506169146	0.684354905325944	0.517517927806553	-0.263018931811858	-1.16008864625002	-1.16008864625002	0.325027952473752	-1.16008864625002	-1.16008864625002	-1.16008864625002	-1.16008864625002	-1.16008864625002	-0.0187033420196716	0.592159324476978	-0.00167761656127881	-0.207062476049174	0.958843071989548	-1.16008864625002	-1.16008864625002	-1.16008864625002	-0.440973954276557	-0.106358484862949	0.0884576605064293	-0.486020985686463	0.250709467561453	0.389680559431653	-1.16008864625002	-0.138562616898807	-0.419493178244791	-0.43698059011854	-1.16008864625002	-1.16008864625002	0.0544908532513834	-1.16008864625002	-0.145845120819263	-1.16008864625002	-0.193127625390897	-1.16008864625002	-0.340508029503735	-1.16008864625002	-0.395266186687826	-0.161717139282328	-1.16008864625002	-0.369579878986888	-0.31538639249068	0.248899156122384	-1.16008864625002	-1.16008864625002	-1.16008864625002	-0.413073300053891	-0.274309284881402	0.521845909642656	-0.585745045436312	-1.16008864625002	0.0666100944006864	-1.16008864625002	0.486987684953599	-0.314316940776526	-0.281420777167025	0.750177359669346	-0.193127625390897	0.237146715807181	-1.16008864625002	-1.16008864625002	-0.303776556049073	0.197557839205845	-1.16008864625002	-1.16008864625002	-1.16008864625002	-0.257081924884471	-1.16008864625002	-0.135686919974601	0.496107399532794	-1.16008864625002	-1.16008864625002	-0.316376892187673	-0.0373751507609776	0.181865580008899	-1.16008864625002	-1.16008864625002	-0.260409966729515	-1.16008864625002	0.772953707254592	0.100932046330308	-0.370043828673795	-1.16008864625002	-0.457121060971908	-0.195716815394524	-0.447866088886586	-0.0765030367735939	-0.219038261563332	-0.243729197611712	0.114721629540712	0.166686146236274	-0.138791914944118	-0.222196508135218	-0.333430509452612	0.193783399189675	0.25343510272243	0.0510853212475459	-1.16008864625002	0.221625078188995	0.107738115316533	-1.16008864625002	0.333350261936966	0.368204157792008	0.422512246161162	-1.16008864625002	0.0755593604692131	-1.16008864625002	-0.384593802170494	0.549787957657449	1.07352985989787	0.0280983993841496	1.25005938647929	-0.19169972662229	0.079326891449116	0.361342913653613	-1.16008864625002	-1.16008864625002	-1.16008864625002	-0.154569819234441	1.12024358177514	-1.16008864625002	-0.0914692686970891	0.348944304355382	-1.16008864625002	0.143158613330419	0.496511733346423	-1.16008864625002	-1.16008864625002	0.0805591217018694	-0.382357589341117	-0.180529668969218	-1.16008864625002	-1.16008864625002	-1.16008864625002	-0.167679533773249	0.211016926221508	-0.117816091310688	0.494550082014043	-0.212262723048635	0.15089470178896	0.534776259404662	0.185457949281875	-1.16008864625002	-0.162915816044829	-1.16008864625002	-1.16008864625002	-0.00641754241146408	-1.16008864625002	-1.16008864625002	0.161984625753965	0.191744507121117	-0.334885375308102	-0.143013850122662	-0.328590726449979	0.16381980569849	-0.202698416514607	-1.16008864625002	0.00211514942566263	-0.360858199053927	-1.16008864625002	-1.16008864625002	0.140308832064638	0.202664667227592	0.366209199415208	-1.16008864625002	-0.294402554078456	0.0607432643713234	-0.42868428035499	-1.16008864625002	-1.16008864625002	0.24074153813302	0.665129751404025	0.416437578901341	0.81762244081729	-0.29728544959861	0.226716567665932	0.522782053311179	-0.112272983533039	-1.16008864625002	0.208476829886897	0.504415553334665	0.615065438046883	0.620377801544863	-0.00955365232010199	-0.256730074347659	0.256650442677422	-1.16008864625002	-0.128009765222911	-1.16008864625002	0.43948582278533	-0.273718162295266	-0.350539208001348	-0.427442438668768	-1.16008864625002	-0.287432027290677	-0.423232793302691	0.106444108142191	-0.474161538202278	-0.340293270324103	-1.16008864625002	-1.16008864625002	0.375620571510138	-1.16008864625002	-0.529950800248843	0.30340257677246	0.430989377075031	0.731335567190856	-0.092354129455398	-1.16008864625002	-1.16008864625002	-0.357586407302448	-1.16008864625002	-1.16008864625002	0.33110227007104	0.52721002155713	-0.212067594968983	-0.30432587684796	-0.369048948157586	-0.42185661947829	0.359650758608286	-1.16008864625002	-1.16008864625002	0.706279703584033	-0.531106230823327	0.38278262731115	1.02884854267243	0.608596009981428	-0.358065300667561	-1.16008864625002	-0.00160203075615702	-0.151958401613619	0.362025741956264	-0.42007108554484	-0.452892985320121	0.198207320100673	-0.471538721635465	-1.16008864625002	0.274152609860286	-0.409581663782776	-1.16008864625002	-1.16008864625002	-1.16008864625002	-0.0845032740379293	0.0486421285856661	-0.465775336734287	-0.487964175352564	0.387824105413761	0.0451630808536229	0.505117383971866	0.13174738694454	-1.16008864625002	0.170598986853045	0.00280078143904943	-0.53283119204478	-0.116316148790404	-0.218701955872301	0.433621533702059	1.12069980023182	0.0670684244630539	-0.538310128733977	0.251656127107243	-0.542662294970837	-0.560693522179935	0.114565492846426	1.21283191706577	0.359908992848679	-0.0276454546413804	0.662011376622843	0.39012335705023	-1.16008864625002	1.24013058544689	0.380014849788726	-0.395451756963016	-1.16008864625002	-0.367784974285839	-1.16008864625002	-0.0565408632169577	0.228936396643635	-0.0814995753198175	-0.014148743585569	-0.447439367975774	-0.145958015811438	-0.590955603355732	0.0714707354591355	-0.159529711876952	-0.206469898594018	-0.280174653704165	0.037701494534024	0.94207481185668	-0.42557139083422	0.428956836971977	0.179657738422456	-0.433941172256765	-0.448025971913785	0.448568986948284	-0.198291112612455	-0.714223189794869	0.140063825689882	0.235484129629094	0.534336417313569	0.187687824661874	-0.365378378526836	0.300104904758269	0.841051428035498	-0.239947308848563	-0.288900835182878	-0.516167906546163	0.215739340988825	1.02525378018308	0.48318942915652	-0.79369544645379	-0.305734988348277	-0.328369311603911	0.510994286149334	0.623423466541492	-0.08829589964473	-0.48108745087973	0.382004509442115	0.0167050366856959	0.100262068230538	0.234033124607905	0.192494855785914	-0.458518744778091	-1.16008864625002	-0.560544325998629	0.278612573736852	-0.446905216572251	1.06082487779539	0.139329437000181	-0.435104820405859	-0.519222579265024	0.462155972173189	-0.21764331262369	-0.214743061195315	-0.35088770045787	-0.168486623854199	-0.45571756501001	0.15199413089028	0.269440242565777	-0.129414912822405	-0.1991459258552	0.659271045831724	-1.16008864625002	0.153496749367417	0.00693354171945937	0.484599105775145	0.875471386487802	-1.16008864625002	0.234838806431769	0.194321126196252	0.416950207129056	1.0315243854254	0.780402270206294	-0.12163462133745	0.130589837761255	0.0353452833215754	0.461332905239024	0.658614917276342	-1.16008864625002	0.813114988235474	-1.16008864625002	-0.227645516402675	0.244826109142584	-1.16008864625002	0.0856047065678163	-1.16008864625002	-0.20587652788506	-1.16008864625002	0.0663810736456262	0.587911527346861	-1.16008864625002	0.9815505529322	1.01770730448523	-0.207161161955555	0.81568093347504	0.0131943586692428	0.313052566082129	1.23154899605954	-0.309623486608326	0.496887402227725	0.00135438929335304	-0.463747076842516	-1.16008864625002	0.27470577609049	-0.56358763640607	0.502314397709796	-0.598526709827537	-0.286531826369186	-1.16008864625002	0.625925124414879	-1.16008864625002	-1.16008864625002	0.440122923155889	-1.16008864625002	-1.16008864625002	0.402044034787534	-1.16008864625002	-1.16008864625002	-0.568420359880461	-0.287922214826537	-0.430706925904883	0.488699000221962	0.994371997293303	0.49897180618156	0.0213698899987994	-0.17218102691568	0.11117245246052	-0.16095271879043	0.186306425597092	-0.314163927647732	0.193460998662084	-1.16008864625002	-1.16008864625002	-0.295606244374895	0.059894123403107	-0.430202360841721	0.469553965764296	0.00754858372032925	0.514687315506881	0.0626729074795229	-0.141648733490227	1.59145629805846	0.822885041421307	1.11151102903439	-1.16008864625002	1.10001219579779	-1.16008864625002	0.740370141360224	-1.16008864625002	0.624464753966906	-1.16008864625002	0.461168413389488	-0.0489479342197901	1.22543925720204	1.31106066950149	0.901064711881086	-0.0187033420196716	1.05952836516528	0.178818846446608	1.34038859846197	0.107923217931807	1.64351803590127	-1.16008864625002	0.0410504756800921	0.086851062371747	0.168536308443763	-1.16008864625002	0.029219242079019	-1.16008864625002	0.666528227426552	0.295466474146641	0.653604405840829	0.32622923370456	1.0315958645066	-0.187904011253943	0.393973648347211	-0.0825314847061587	-1.16008864625002	-0.0685478037345767	0.159850920450149	-0.243774559756264	0.248349263097237	-0.139707989738512	-0.326370950032341	-0.385484510270844	0.494031770644632	-1.16008864625002	-0.0962536020550373	-1.16008864625002	-0.266300537672396	0.854682422970298	0.536979696641592	-1.16008864625002	-1.16008864625002	-1.16008864625002	-0.144261720982	-0.328295478934247	0.442837452904819	0.0942983850698835	0.599584877354768	-1.16008864625002	-0.381651978469167	-0.14494097766705	-1.16008864625002	-1.16008864625002	0.444172173833024	-0.140279630389623	-0.0896947212615955	-0.266300537672396	-1.16008864625002	0.126269945265764	-0.0370930026015278	-0.193839874310016	0.721138735870075	1.05780293921147	-0.175792893464708	0.708930583168025	-0.386689897343672	-0.421684219728115	-1.16008864625002	0.408618647921862	-0.502153263345084	-0.109599122291481	-1.16008864625002	-1.16008864625002	-1.16008864625002	-0.708260105100973	0.0907865687019722	-1.16008864625002	-1.16008864625002	-0.53188778299988	-1.16008864625002	-0.538310128733977	-1.16008864625002	-0.196475501443819	0.193317766221609	-1.16008864625002	-1.16008864625002	-1.16008864625002	0.00562896761514696	-0.312937706976673	-0.404430479508036	-0.0986282428543073	0.652194706411642	0.0733807633322802	0.101755394027762	-0.00333773695662711	-1.16008864625002	-0.381137961358378	-0.245223615749706	0.310354611122326	-0.531270935051365	0.79816462862546	-0.571884750622786	-1.16008864625002	-0.0392755639977995	-1.16008864625002	-1.16008864625002	-1.16008864625002	-1.16008864625002	-1.16008864625002	-0.392284157926157	0.152895230715139	1.21005620291528	-0.499109845013168	0.586725156357326	0.527935678142862	0.141355375471767	-0.239122726117229	-0.132096510154822	-0.288330257308342	0.0438436204374359	0.22895540500945	-0.549287248743459	0.470843148019938	-0.592126306431295	-0.338283103574589	-0.0476366831223054	-0.407733340915468	-0.450150618116531	0.691945990585467	-0.0709939818503992	0.695388034049423	-0.522755748851309	-0.473322522954469	-1.16008864625002	-0.407613766785713	-1.16008864625002	-1.16008864625002	-1.16008864625002	0.0726854368446164	-1.16008864625002	-0.427725062194601	0.100079486615592	-0.111484526202611	0.361248787568319	-0.391784779129896	-1.16008864625002	-0.462166672713358	-1.16008864625002	-1.16008864625002	-0.0401880471599172	0.0565107758116499	-1.16008864625002	0.683600147432225	0.548103782609785	0.832229770923628	0.44975358533758	-1.16008864625002	-1.16008864625002	-1.16008864625002	-0.0447954807352834	-0.0894406875189474	0.88682368046061	-1.16008864625002	0.561058184519778	-0.20419098817295	0.324228370101327	-0.0211840432067435	1.4631467851722	-0.282332216185445	-1.16008864625002	-0.244227917059691	0.885883582086551	1.21617512888387	0.901216025898896	0.265429724994746	-0.197182449180372	0.640411740472688	-1.16008864625002	-0.047705781392499	-1.16008864625002	-0.092354129455398	-0.167356299602169	-1.16008864625002	0.0846273963474323	-0.414073063134407	-0.670126210371476	0.430316152046998	0.356746946044075	1.13190012772577	0.927849279470627	0.3022442601637	0.207155866261428	-1.16008864625002	-1.16008864625002	-1.16008864625002	-1.16008864625002	0.222752780598446	-1.16008864625002	0.0551633242903927	0.599685489110904	-0.183035880439351	0.190674239319942	-0.0897582090736359	0.0627866293048211	1.07951568898457	-1.16008864625002	-0.100743119077301	-0.0315596251854407	-1.16008864625002	0.897442051387492	0.00862664479395951	0.363795060666545	-1.16008864625002	0.0443380388703129	-0.111909240971784	0.321968390722573	0.243656268715695	0.960278566274616	0.480693279156547	0.0264215505064829	0.447171722585628	-0.484161729132268	0.28101003232827	0.55662899842053	-0.0410288850372403	-1.16008864625002	-1.16008864625002	0.311441096170144	-1.16008864625002	-0.0816286824825708	0.322632247756012	-0.0773501691208102	-0.285793827585282	0.551851976414604	0.681039835317644	-1.16008864625002	0.188624775788568	0.642403699463129	-1.16008864625002	0.426871039326302	-1.16008864625002	-1.16008864625002	0.225467975037993	0.324628034292642	-0.151679725282961	0.991454379213858	-0.131398427473451	-0.308538495820869	-0.0379389776672529	-0.104945365660951	-1.16008864625002	-1.16008864625002	0.464135475647262	0.512412317243737	-1.16008864625002	-0.149668311901214	-1.16008864625002	0.194751661749281	-0.309700873775815	-0.149220148411718	-0.181157522435877	0.740370141360224	-1.16008864625002	0.627039804573051	0.344940910619907	-1.16008864625002	-0.186045816487871	0.186094191306252	-0.350399722351921	0.531666755230683	0.270050195478357	0.363086746677592	0.517041374020121	0.67643155936339	-1.16008864625002	0.781047883017743	-0.121277929609586	0.0862275330079037	0.512323603871682	0.531119476313367	-0.074083985226316	-1.16008864625002	-0.262237939332169	0.0883682825096033	0.314012708459786	0.107553073880143	0.957633336660512	0.0787996364492875	-0.439283777962454	0.0631279373956187	0.132907299984208	0.755525337056708	1.56334480471951	-0.0265421778821466	-1.16008864625002	0.425311012485839	0.0785361983930789	0.961945733969593	0.545492082108095	0.102946823475374	-0.0206014236335374	0.119331515499096	0.740859460872643	-0.0229279510598451	-1.16008864625002	-1.16008864625002	-1.16008864625002	-0.27126024220017	-0.385611578906885	0.438213457546485	-0.165520327027608	-0.300544013180307	-1.16008864625002	-1.16008864625002	-1.16008864625002	-0.428627928434585	-0.162589213361996	-0.305813127980744	-0.176427321512918	-1.16008864625002	-0.0732968795198052	-0.238020817716063	-0.265784092963709	-0.276413597934854	-0.425628235994952	0.960801217355301	0.338869143896929	0.859253552483683	-0.231162794144153	0.263011849939858	-1.16008864625002	-1.16008864625002	0.295339299581578	0.36030828727103	0.420446737046371	0.538360434418473	0.523430903194975	0.561998269530329	0.325027952473752	-1.16008864625002	0.300916993515155	-0.105601239724421	-0.102560331198056	0.441345747009657	0.00192485555185989	-0.130466044461644	-0.151419476581281	-0.047221894671412	0.201755975302957	0.238860280145925	-0.0414487816554768	0.76929954469677	1.30821668725554	-0.216726969701936	0.221287182061418	-0.191903990428078	-1.16008864625002	-0.0725085201231617	0.801555733513998	0.594672430595419	-1.16008864625002	1.08068021697645	0.306501989777134	0.90604334521772	0.337348913440558	0.616206340460964	-1.16008864625002	-0.331091409064766	0.257965284098025	0.320422112864517	-0.59937326127332	-0.421914067357517	0.265914450229911	0.217806741552189	-0.221719449200363	-1.16008864625002	0.721758491714	0.440314172792176	0.129627013390701	-0.0102232166498969	0.346255861227757	0.176494899772621	0.651971704713653	0.490025395189996	-0.0974215427100706	-0.521355830414998	-0.701119941315245	-0.586393202629324	0.0978780098255894	-0.346085642727533	-1.16008864625002	-0.329475140359219	-0.379462467973459	-0.071817674681381	0.297334701139326	-0.630464234819015	-0.234952806448557	0.296255538709385	-0.734789986393785	0.128153849640738	-0.288112685191601	-0.174436486738068	0.832783069859073	0.0374572669378481	-1.16008864625002	0.485621747832696	0.679988214242202	-1.16008864625002	0.634750853127251	-1.16008864625002	-0.0291287272651408	-0.390157079294208	-1.16008864625002	-0.108623111811571	-1.16008864625002	0.467779840184113	-0.325776890102349	-1.16008864625002	-1.16008864625002	0.578866936227842	0.169051291360908	0.0906070737722324	1.42298520668088	-1.16008864625002	0.424065646603146	-1.16008864625002	-0.0173851764392826	0.344528201809134	1.02878918156542	-0.018995810363289	0.895236553727072	-1.16008864625002	-0.124596708656058	-1.16008864625002	-1.16008864625002	0.0265012806482585	0.984014862150752	0.551288451567644	-1.16008864625002	-1.16008864625002	1.09690432523151	-1.16008864625002	0.910563966046008	1.12424421423407	0.199074408379286	-0.191903990428078	-1.16008864625002	0.606154690026754	-1.16008864625002	0.577240854859201	-1.16008864625002	-1.16008864625002	-0.256993989695329	0.779886181635347	0.0918647609335187	-0.478519487860038	-0.0832396678006704	-0.0438216440433895	-0.208491273597049	-0.222577780629716	-0.129181010767288	0.689888562115769	0.051809294073747	-0.223529508090812	-1.16008864625002	1.14192077133375	-0.161608013910344	-0.363023827779225	-1.16008864625002	-0.352417315637326	0.356746946044075	0.489727873409958	0.166686146236274	-0.312015565722587	0.551851976414604	0.0427739378324865	0.323873326046688	0.845862918986531	-1.16008864625002	0.104416697436196	-1.16008864625002	-0.205331906431896	1.28168511393946	0.584555342468219	-0.39902097805227	-0.631272771255053	-0.45717293045334	-1.16008864625002	0.884302853174598	0.424960515139569	0.219712856355695	-0.503821542573992	1.11180718582318	0.263011849939858	-0.691954948753575	-0.370683579920595	-0.640002787968767	0.116786706377434	0.203166863965122	0.0432509178364084	0.0341845413433614	0.0504734857293712	-0.136609056058991	-0.181680070254672	-1.16008864625002	-1.16008864625002	0.531666755230683	-0.0286985425656465	0.268465579684363	0.153095667041658	0.724003525616881	0.753431295412089	1.25115508415418	0.0549110497845483	-0.31186166857361	-0.355182870192729	0.218702978099334	-0.312169403685944	-1.16008864625002	-0.317895942050964	0.275074830595842	0.1252189629085	-0.345838666359838	-0.0957521959139588	-0.0125228926615859	0.695503049883476	-0.359430254915239	0.169532354689758	0.80693865584158	-1.16008864625002	1.08641161039614	-0.419955579559016	0.408390831912497	1.45069088069592	0.853733543754028	0.0935761978833768	-1.16008864625002	0.710259639085787	0.770062886649017	-0.0491546624863178	0.998279002891028	-1.16008864625002	0.0809998733218324	0.621226900504075	0.630674624056022	-0.324399689197101	-0.184595246246556	0.214235213296436	-0.123650844973762	0.264663028689992	-0.506731177715609	-1.16008864625002	-0.285834862315401	-0.235346176858829	0.683388955993018	-0.170150118790933	0.440569258200744	0.240160276774958	0.710494429470099	0.289349356648425	0.541901606525059	0.0503067417249664	-0.547771461488417	-1.16008864625002	-0.142407622577897	0.893672839073752	0.0381631174388735	-0.368118010978775	-0.594055476559865	0.298782190405828	0.160419138374418	0.0294998218513235	0.279489869670306	0.429305112348346	0.352659550194656	0.243227893816012	-0.454935319728174	0.930437895686514	-0.597350220268601	0.416888670587993	-1.16008864625002	0.326697018230829	0.570806307471344	0.377403645450574	0.469395370699084	0.531849278437934	0.163241435635227	-0.518493911910583	0.220874457308462	-0.690873404095145	-0.23013401090202	-0.103157693692232	0.178242806857693	0.307979624293205	-0.434218584975122	0.409403955680779	0.23032559254381	0.0606752842523301	-0.189172810497456	-0.597824692258021	-0.0417564849048127	0.546610174021305	-0.0866375748603353	0.550050309350367	-0.29496471911914	-0.134762975526994	0.258803482147911	0.0866728393214821	-0.221480724340051	0.916687740438598	0.366750075271616	-0.159493166783931	-0.417870003349853	-0.136877672599943	-0.122560772162805	-0.337634764897843	-0.392736131951364	0.594938894092588	-1.16008864625002	0.0114865021994456	0.876545350205086	-0.371696125012555	0.162629673422038	0.675200171505013	0.471491850671183	-0.0465990721380753	-0.0375866591578418	-1.16008864625002	-0.491769189307188	-0.493399538477632	-1.16008864625002	-0.197585917906574	-0.0193368136720803	-0.136570669752239	0.0663123861607095	0.00336010991090079	-0.0761333185582938	0.0888153169470035	0.183447730941352	-0.605226572673771	-0.397855604657344	-0.660770916291384	0.0207122259025137	-1.16008864625002	0.00501617219987122	-0.0884232306879534	0.122647528116893	-1.16008864625002	-0.410828360234127	0.100292504316216	0.117006174841798	-0.390282543928368	0.0997145027640569	0.170598986853045	-0.402797928971122	-0.215373075276921	0.272455250834002	0.245529101162922	0.482813203608251	0.266763645162642	-1.16008864625002	0.115690645885024	0.255159745310891	0.192763069665151	0.0538192164123185	-0.152737807532499	-0.480169174827637	0.671947901203528	-0.282414974500944	-0.419897812423123	-0.252529344688758	0.0274589762118376	0.527844929089969	-0.128361442921726	-0.35116626666168	-0.150451561644602	0.122425853591015	-0.0613380109592241	0.303595839160575	0.176170285132712	0.214161033776554	-0.0454899318238978	-0.236547206292455	0.0982872810249998	0.6159023123379	-0.0188983393643028	0.33524477552442	-0.112272983533039	-0.641198194033593	0.576964796826566	-0.140584220993229	0.66395418936892	-1.16008864625002	-1.16008864625002	0.566705055189253	-0.4274989816074	0.144553578661849	0.0947200951370088	-1.16008864625002	-0.406115723891461	-0.213917833039211	0.59707424336105	0.276503931003392	0.313349180133805	0.358009888412415	-0.137241978588245	0.270660756241459	0.057101340778091	-0.151196290283216	0.453227207145156	-0.10400098364169	-0.711210201417227	0.312289866968565	-0.244635528473282	-0.14100271049857	-0.480918488393449	0.556124600954501	-0.0774803682080292	-0.0357742375043754	0.102973037324015	-0.061119425350882	-0.18780097885459	1.71974496553368	1.01770730448523	-1.16008864625002	1.94444910936254	0.777825388675917	-1.16008864625002	1.66304392861636	2.09883562628804	0.825621529108584	1.65277409003943	1.13555192547327	0.311832693417142	0.850138542065765	1.93826431269047	1.62483183323243	-1.16008864625002	1.61499539792034	-1.16008864625002	1.15198315625585	1.15614318635501	0.60900371801033	1.24255316337941	1.48901757601938	-1.16008864625002	1.78117049784062	1.13962878547484	1.94444910936254	1.0790098976856	1.20778311026652	1.84774144922323	1.16452729198418	2.39834608086176	0.717099347008201	1.83359992566873	2.52392144778293	2.47381241823752	-1.16008864625002	1.84279744031582	1.36789856630438	1.18846964028591	-1.16008864625002	-1.16008864625002	1.42172416933676	2.10245734997958	1.83910715532775	0.876056998358588	1.54201621037702	0.520623650085795	-1.16008864625002	0.890844412079919	0.651436783357824	0.483578011299949	-1.16008864625002	-1.16008864625002	1.09975274945799	1.8474316528467	1.74812522982732	-1.16008864625002	1.06921003940993	1.91928758187071	-1.16008864625002	1.08357350382313	0.690573724335198	1.11705721552403	0.681942441962472	0.798693480020075	-1.16008864625002	0.770147750769745	-1.16008864625002	2.20054905907438	-1.16008864625002	1.6306412072316	-1.16008864625002	0.630954995820608	-1.16008864625002	-1.16008864625002	-1.16008864625002	-1.16008864625002	-1.16008864625002	1.12665408857108	1.32696214273656	1.37981155634844	1.23578767740993	-1.16008864625002	0.89804464759693	1.14372615001866	1.53024453593376	1.11072180657736	-1.16008864625002	2.11099531232492	-1.16008864625002	1.44200966298391	-1.16008864625002	-1.16008864625002	-1.16008864625002	-1.16008864625002	-1.16008864625002	2.15912171667353	1.65352150504856	1.15697773975536	2.14614399973841	0.94623324402815	2.69473993536356	1.50464281274046	1.96855469505634	-1.16008864625002	-1.16008864625002	0.964732254658647	-1.16008864625002	-1.16008864625002	0.88608140200907	2.47788807261122	1.82196260489493	0.49836319313202	0.53257985637165	1.26572239580712	-1.16008864625002	0.753530877571515	1.44789474375239	1.42344422677355	1.86715965029243	2.11896930714468	1.74281731428515	1.29578340429082	1.63137008256345	0.696999912546122	1.65877120172652	-1.16008864625002	-1.16008864625002	0.384244127637993	1.32662066881631	1.54707883725679	1.35139101885325	1.52484820368034	1.25311847391629	1.64755983441806	-1.16008864625002	-1.16008864625002	1.90895072517173	-1.16008864625002	-1.16008864625002	-1.16008864625002	-1.16008864625002	-1.16008864625002	1.32457472530125	1.24039452355935	0.431888079900007	0.982669737359438	-1.16008864625002	1.13230507456863	0.960474519556062	0.947196037949232	1.81817668687816	1.51713593138242	0.832783069859073	-1.16008864625002	0.424688035039055	-1.16008864625002	-1.16008864625002	0.505702796502805	-1.16008864625002	1.5831346117432	0.725200496312386	-1.16008864625002	1.79842623386101	1.44083747238408	1.53349849415287	1.13365635502383	0.210463806192816	1.02193318717293	0.235530250633839	0.788969605795012	1.53024453593376	0.749062888709052	0.826170017165892	-1.16008864625002	-1.16008864625002	-1.16008864625002	1.69094125462429	1.5315446578674	0.535877096299175	1.11072180657736	0.630114211477335	1.29627721495753	1.81727762321245	1.48489810023419	0.527844929089969	0.933192849739904	0.358993905156499	1.29217098529264	2.01138959505365	0.919127469270419	0.780660448343233	0.796052942869482	1.53219544882431	0.343703587809833	1.24502706762783	-1.16008864625002	0.731939809252046	0.429061300275062	0.230249388878899	1.07648570076241	1.22151641700561	2.17051822384099	1.23349380889938	1.40940319011471	1.33830903933438	-1.16008864625002	1.64410070782944	0.290021390784005	0.927744869954367	2.13171328498803	1.67471005327391	1.75816347437512	0.545864578407334	1.59599710856725	1.96452777483103	0.908361442937693	1.80478430291331	1.27465985563218	0.397846897727392	0.0544908532513834	0.55486521005939	1.14153832574025	1.20313293573499	1.661785097916	1.49429854884008	0.203210553404175	1.61147155523151	1.24735305948735	1.05767983661921	1.05583556526449	0.242255442468168	-1.16008864625002	1.8593242188692	0.452020964791534	-1.16008864625002	0.939526756432715	0.741839074447257	0.808634335852685	1.20956151975608	0.735332762377063	1.78723311157276	1.48695538268079	0.716152130190781	1.45144524389501	0.534409704802649	1.57625981198783	1.56537136348133	1.77172571188853	0.793421670332469	-1.16008864625002	1.89219729378173	1.17683877467564	1.27049841968188	1.60644839582407	1.89454378215297	0.852975290114614	1.61011816168341	1.59676788643052	1.36040370796636	1.7942124194546	-1.16008864625002	1.47144163985085	1.35191853009683	-1.16008864625002	1.01946535664838	1.75592297954315	1.43733047781355	2.03499145678539	1.94569113200392	1.24409849024996	1.34735765347883	1.55528530690927	0.985025215668036	1.79860223983496	0.451048284769849	0.50219785708519	1.65143033588253	0.205837839589945	1.78059524080542	0.970335181039487	1.48500084806182	1.61726479458927	0.886972222196171	1.10940814255788	1.10209077035901	0.388059551020187	1.7420458758002	1.32185450495137	1.2571938724345	2.42420390646004	0.227057545130815	1.39614493713107	1.31432275786766	1.37459260352702	1.31948149711463	1.86640015323773	0.796316578717568	0.52567054539995	1.25015286533323	1.1747028727605	1.40414995671752	0.442677466688737	-1.16008864625002	-1.16008864625002	1.09277901740956	0.905921532488031	1.33244461544036	-1.16008864625002	1.41734411263646	-1.16008864625002	1.3716709693102	0.895637084104857	0.507109844884174	1.05179306575247	0.892638170245219	1.32491537116764	1.85959327700653	1.04014799408303	1.07070995180415	1.95395516901335	0.190460419499916	0.254029254376778	1.7189395779629	1.03474731248714	0.213345668864163	0.22027463912326	1.39540409040133	0.457232711282508	0.871384587065261	1.24409849024996	1.79001831626644	1.43093799941614	1.23831827846233	1.72416068553684	1.43093799941614	0.191316166070273	1.84372237827399	1.85520867552173	1.50881537381171	1.05069410213806	1.39544111744833	0.621968223840728	-1.16008864625002	-1.16008864625002	-1.16008864625002	0.956239807987874	0.67968803144468	1.69995735490959	0.951704840228506	1.19412891681781	-1.16008864625002	-1.16008864625002	0.58023577279072	1.30222572650803	1.18962734864705	-1.16008864625002	1.74729378329023	-1.16008864625002	1.62652227582908	-1.16008864625002	-1.16008864625002	1.61930028658076	1.29825537005692	1.96643304548431	1.76322522846882	0.748568106736854	1.74369977622015	0.968023245331259	-1.16008864625002	1.09200786427401	1.63137008256345	-1.16008864625002	1.45659977427301	-1.16008864625002	0.837781018317549	1.52119775668795	1.12504671157272	0.891441867142702	1.52635580080187	1.75956664297449	1.21963703349498	1.05032811631257	1.78104719735866	1.66746400912135	1.35107466984125	1.15558729043621	1.75864431249357	1.57946132909555	0.672297932583684	0.985362288373717	1.26255350153786	0.043020598768861	0.102579958798206	1.71670620951935	1.08281110387183	1.24168903416439	0.452670208435939	0.434885089974196	1.37082264294824	1.10287161582714	0.464465963052237	1.75816347437512	-1.16008864625002	0.0413783279578982	0.865583889599794	0.692174953810691	-0.0590465237112478	2.0594256620037	1.35139101885325	1.0042417375469	1.39967277776773	1.34377883629822	1.40265495174794	1.18543838714059	1.0421374434913	1.22816599609575	0.0874752959731153	1.48932732994669	1.92085391720146	1.38254250332596	1.79713657759477	1.5801030412272	0.982893765305669	0.863467943300008	0.945752292105508	2.03448398457859	1.03188184501841	1.44612498088498	1.69563387201546	0.165763274665527	0.0132721202812159	0.965827717713325	0.980790415502561	0.904552461206847	1.35903427401659	0.901185760721506	0.885488094921745	-1.16008864625002	0.47714675807503	1.62086002566733	0.96538934880396	0.71496982967513	1.24945202983138	1.10914566530899	2.05256259482737	1.58120421553024	2.4050843439471	1.47989880527037	1.31728396228531	1.28280233827912	0.183025405397326	-1.16008864625002	0.793421670332469	-1.16008864625002	0.744621726803718	1.76237960897143	1.21833149768781	1.28811738678221	0.0181158730033532	-1.16008864625002	1.22483453227783	0.658614917276342	1.45888955396069	0.821975076238195	1.3059650667635	0.355626422893377	1.85115625409552	0.088994231893366	1.52497117478418	0.0265012806482585	1.12927287660507	0.446688737754763	0.692251290919218	0.552102579194077	1.33347655764027	1.41260848982824	0.114815332374609	0.570323687738926	1.10600255913268	1.69516349140453	1.50704274129306	1.86634592788186	1.46730436236714	0.649491509137417	0.691183300470789	0.987291189449094	0.465127427821326	1.02597884392768	0.688444228116272	0.332675023869797	-1.16008864625002	-0.42311831706153	-0.391597336290391	-0.153571436606297	-0.257960272008756	0.167747554671811	0.794773742668839	1.23364653628828	0.756274645515872	-1.16008864625002	1.34797018747126	0.112570765088657	0.383805330581574	0.697461105745111	1.13122566400822	-1.16008864625002	0.584949354820113	0.0403953713963354	0.761205618705172	0.32436156329428	1.01893753209229	1.26986003531495	0.764062146550968	1.40955375839694	0.565132585723134	0.496107399532794	1.21089784490753	1.39677516350764	1.26334459696862	1.81952697084779	1.42597324633752	1.20831623100194	0.757358318863474	0.588505466055153	1.29262988408941	0.959495243141004	0.48408836534317	1.99222450530277	1.24113399683554	-1.16008864625002	1.34875838345303	-1.16008864625002	-1.16008864625002	-1.16008864625002	1.97032651664778	0.721377041532009	0.671184784924393	-1.16008864625002	0.737278633953682	1.51927136399966	1.7615347889141	1.25860924646608	0.582588597702649	-1.16008864625002	1.63673368326299	1.08663034097786	0.796052942869482	-1.16008864625002	1.3607591078702	1.32321351726144	1.82087928615691	0.366920972933481	1.66065368160092	1.59145629805846	0.970004487243761	1.42115158426215	-1.16008864625002	0.602508465860587	2.45988510065871	0.575164976437238	1.38601433703801	1.21312986889059	1.42651066673517	0.64368718163948	1.69120130514088	1.64348443195846	2.02270119321829	-1.16008864625002	0.844496567833013	0.806671265895395	0.781435518820489	1.15447663170679	0.656214224403997	0.462815155978696	1.33313243667293	0.915419370926059	-1.16008864625002	1.42545533877171	1.70091473541998	2.21044165135493	2.05562794043228	2.17938122100685	0.510286374978084	1.28466770007759	1.3372711766101	1.77686505322542	1.33055599317326	1.35403186833572	0.794999325353292	-1.16008864625002	0.653170357099826	-1.16008864625002	0.420962506170675	1.34981045497063	-1.16008864625002	0.416027764562471	1.72838143616315	1.36789856630438	0.784024911223423	0.6805889535228	1.78549674498201	1.78897284977329	1.27674837265836	1.98354609687942	1.64793126103994	1.4803892573848	2.05714774481811	1.60408892153119	1.66921287611744	0.870511674295352	1.0086277169311	-1.16008864625002	1.52087639416569	0.568589018318568	0.411434923252296	-1.16008864625002	1.31349404435169	0.887665796667749	1.19719241064186	1.65464381545425	0.490071179393159	1.28694420052596	1.4326766805789	1.58589972807087	0.485280694942681	1.80372149138812	1.71813491903848	1.30546552508694	1.56717670644425	1.94155763531845	1.55417179896339	1.02618166823253	2.32173937629209	2.04924226776343	2.15938313730722	1.57534724163712	1.61920439296187	2.08941600711115	0.916344733008432	0.988402449098776	1.3445631337673	0.939208834521882	-1.16008864625002	-1.16008864625002	0.436626432145896	0.201465488649892	0.829653039698961	1.19020681436617	0.30740889456183	0.59807742302712	0.545492082108095	1.23808790473868	1.40789896541693	1.49961196897469	-1.16008864625002	1.11586554814837	2.15553465349119	1.36494625431388	0.7006976629338	1.76973502555106	0.35478731912156	1.00217262197315	-1.16008864625002	1.8409504081601	1.20926485203973	1.21312986889059	0.0615937337885258	0.903084675493105	1.88108119856944	1.49823359771643	1.33623458788489	1.55917143537779	1.64262236878903	0.954077018870901	1.63387367451322	1.96084949267784	1.73628126733899	1.05712610902245	0.926910098645888	1.03546529272855	-1.16008864625002	1.7255383455185	1.05215972280401	1.09664587499077	0.330653630534321	0.242722023770104	1.1464005225295	1.68240211350866	0.996567309358667	2.01030896881703	0.804802193310701	0.362945177797314	1.30471676915685	1.15669946060668	0.788969605795012	0.252841531596534	0.871093505542205	0.859444611881947	-0.109111364413795	-1.16008864625002	0.555998558884198	0.703948659473031	0.837224061376906	1.12947467174178	1.81548218970662	0.483578011299949	-1.16008864625002	1.40546023778614	1.83025090683941	0.843186108377512	1.8409504081601	1.1331155734918	0.94463122247049	0.31760444352017	-1.16008864625002	0.853828378531725	1.59704833740516	1.01911343462559	0.952782210905288	-0.0304171138417084	0.239695670544042	1.05804920117966	1.28086029731219	1.30391883123112	1.05841873617082	0.850893975651914	0.299421862076186	0.768113678171773	1.37302232848392	1.12424421423407	1.70774009446233	1.30621494904176	1.42306169293677	1.11177427416584	1.14393155989102	1.66607245799259	1.44553586936346	1.49087776707223	1.24828528125739	1.3959596650725	1.23578767740993	0.463805151376353	1.58867360598205	-1.16008864625002	1.9510234531522	1.62903980269763	0.497321125115618	-1.16008864625002	0.308446973396173	1.65589250259869	-1.16008864625002	1.0325972459748	2.15586017601349	-1.16008864625002	1.54135803284369	-1.16008864625002	0.547730077818532	1.78030775082839	0.510286374978084	0.462815155978696	1.16424643329417	0.19281672712204	1.51488417508063	0.566666659981942	1.9606238526184	0.59807742302712	0.831124383892086	1.29875063853571	0.873717230836655	1.23762734900273	1.50611566497001	0.887566676288533	0.579062320370606	1.21641444791643	0.876056998358588	-1.16008864625002	1.79246249110234	2.01839153579748	1.12638597146343	0.47714675807503	1.69055132181161	1.55818709943658	1.23334110962769	0.0822358576073597	0.91480307655006	0.0898896751248331	1.54796230625655	1.43849788387199	0.600893952109905	1.06696541238562	1.8295825959993	1.20600852382736	0.722331039166364	1.11467562976649	1.34718272520711	1.16903418065617	1.65240061973222	0.830848289008076	1.02158017017457	0.913879553743971	-1.16008864625002	1.30511602258824	0.850516165170763	0.786623306440829	1.62991293488965	-1.16008864625002	0.716625585461191	1.56222096837909	0.958191443715268	1.06212349144973	1.56132294008153	0.572836965419705	-1.16008864625002	-1.16008864625002	1.24131896807196	1.70061426956548	1.81772704262393	0.994177153515405	1.65801933164536	0.482898139417722	1.22665003324868	1.24828528125739	1.98733275425356	0.504649416419143	1.46942097419084	1.53709197014708	0.342880043332952	1.27305684881248	0.478495611489749	0.936670119849664	-1.16008864625002	0.509225884963345	0.65273657076003	1.70390615491146	1.48130960693725	1.37077125646008	0.793159050400215	1.4550104713998	1.9955002895329	2.18806009571973	2.16907023727166	1.75508424102341	1.45055624262984	1.51002030015159	1.44200966298391	1.7035104835751	1.98727252573356	-1.16008864625002	1.66860418217947	0.802140125020117	0.501324439041599	0.239231421903972	0.0506402812366735	1.44416284544713	0.544004102564028	1.19456586172152	1.1781229894107	1.07692686370983	1.37329285854047	1.72935830397104	0.567434966690502	1.12514707951241	0.715442520786884	0.79552594905228	1.37618388591178	1.25015286533323	1.2548402472745	0.618446434260203	0.625925124414879	1.45263201104097	1.5662735684033	1.63088409863001	1.01735616081071	0.594872268753069	0.424376767254607	-1.16008864625002	-1.16008864625002	1.62338546339723	0.859253552483683	0.50219785708519	0.369203966306206	-1.16008864625002	0.106998316309049	1.9907393873497	-1.16008864625002	-1.16008864625002	2.01764409688042	0.497321125115618	1.66254018112456	2.17467327227735	0.579453252486976	1.66480930945189	0.690802255446229	1.21599568505792	1.08433662625467	1.36061693002694	0.635738272477068	1.95425383922865	-0.0204556655832113	1.11447747974695	0.871384587065261	1.24518193143739	1.11230102120307	0.428747959995594	1.76627610035418	1.74314813518653	-1.16008864625002	1.24471742654552	-1.16008864625002	-1.16008864625002	1.29545435864748	-1.16008864625002	1.36746850015491	0.341236153505893	0.462155972173189	-1.16008864625002	1.85068983662108	1.06274261916406	0.199942772395638	-0.0840752972159892	0.560360295768515	0.689204045728943	1.88103735805434	1.42153326507097	-1.16008864625002	0.515257251761696	1.07070995180415	1.31173124232744	1.71065967912798	1.08281110387183	0.230935570374362	0.527119368424714	-1.16008864625002	1.72405272391103	2.00318976944353	1.07296508586689	0.737035118808963	-1.16008864625002	0.47044279179247	0.951059130035728	-0.239214424551822	1.44755736482601	-1.16008864625002	0.499755111582697	2.15669776030135	1.21986233425744	1.57900325134738	0.887566676288533	1.02263969209064	1.36682380933332	2.10978311215261	1.16621447030195	1.0684611327169	1.90557516645312	0.149199712940465	1.52881664469626	1.33004164735498	0.870608615466322	0.548851798621461	1.16347456837572	-0.0366694865808687	-1.16008864625002	1.96446735524044	1.29479665446031	1.74252794663793	1.28629313992218	0.962545910685951	0.605951627085945	0.972211748261865	1.40664746571696	-0.245133193399225	-0.108378799735027	0.20016006310267	1.28470017796246	0.869988404011305	1.01647898076204	0.772698182979642	1.59704833740516	1.55893270647223	1.08540621381213	1.38697263736909	1.6473476608307	0.610228254911625	1.14900100063395	1.32200000858659	1.57702101553945	1.21851144913782	1.5925408478506	0.533677181056139	1.2554448301405	1.50716923769608	0.861836897750748	0.141977669116508	0.841691202512712	0.716862427928181	0.445134837730946	0.757024712174426	0.446098899379499	0.433700435234476	1.30197702823576	0.341966245419707	1.43599824215634	1.85240121474041	2.14722714811085	1.12424421423407	1.61483636188238	1.37275188456948	1.03092897585034	0.637646449258099	0.880684385730824	1.05042791401548	1.21298087954862	0.879526591407859	0.331084318365495	1.21971212693227	1.1362639040746	0.501411730327988	0.55138234052868	2.08075183542255	1.2225296364011	1.65288082487275	0.849383857317885	1.12768908405933	1.0462222817701	1.91813852511831	1.33406188550471	0.308446973396173	0.451048284769849	1.00708600816616	1.15302117953524	0.636783604085872	0.652411403037987	1.21475695440184	0.186554129447945	0.0406682343188781	0.918255032331837	0.877881767691344	0.378611222711659	1.45620217314329	1.24735305948735	1.11230102120307	2.04171655162346	1.66556698196282	1.0082805706887	0.586725156357326	0.725679831483978	1.3458719151325	2.01652408172442	0.474457139242402	0.960147957989141	1.64755983441806	1.79333702831769	2.01317223736916	0.364929993825416	1.38199561192259	1.96386337958654	-1.16008864625002	1.60338231461575	0.615559211503606	0.982669737359438	1.38564821305342	0.570902871518681	1.39818559172867	0.976311605627519	0.580431539704097	1.38473359164075	0.670073351250174	2.05189756773279	1.57250158402203	1.01665433921847	1.10235096839701	1.03906492731561	0.0641531471227891	1.65726810108145	1.1989481071358	1.12786171153452	1.65262468295293	1.03906492731561	1.61350556402345	1.43461269397695	1.71289565790347	1.81071183413996	0.845058885666289	0.439326643384088	1.00148411785609	2.04783475853848	1.65614245207744	-1.16008864625002	-1.16008864625002	0.841411234865751	1.31880472136612	1.63526764064051	0.696539011390781	1.7497904507919	0.446527820799383	0.980991556911629	0.553356955070818	0.326630170595721	1.91433786995401	-1.16008864625002	0.50535148853617	0.363795060666545	1.29710087939173	0.912035806978323	1.2616051767594	1.19049670034201	1.40752332286903	1.01794148660438	1.26786822491696	0.568011753501216	1.57434451326058	0.903489303294619	0.925659621568284	1.7947130269672	0.328772820315474	1.56591257456212	1.52596788296194	0.774488696023521	0.988740969730348	-1.16008864625002	-1.16008864625002	0.703018323271334	1.80940441570182	0.861836897750748	1.03834369905239	0.935087616251132	1.34823283787813	-1.16008864625002	0.206935991490578	0.754028989292071	0.676991975174175	1.13230507456863	-1.16008864625002	1.32559707625248	1.03092897585034	-1.16008864625002	-1.16008864625002	-1.16008864625002	1.32696214273656	0.376101997147098	1.10339259872571	1.08548266729445	1.26358207202344	0.644329787480622	0.260243081509508	-1.16008864625002	0.516327165892338	1.28759576774784	1.260342419547	0.0904276369808062	1.19456586172152	1.14743146665522	-1.16008864625002	1.39772137750676	-1.16008864625002	0.287756195916475	0.637717220547374	0.89293753669834	1.50738010608768	1.00171355263113	0.536244433565345	1.06921003940993	0.849855447602364	0.9715489181717	-1.16008864625002	-1.16008864625002	1.39051218249579	1.31139588906596	-1.16008864625002	-1.16008864625002	0.935403859693981	0.648628634585139	1.1018306560399	0.956023259762415	1.11177427416584	0.68443042435728	0.73825349984111	0.530754865731907	1.37799578583404	1.82921827191448	0.962545910685951	0.267249429309345	0.678788229329721	1.28466770007759	0.298143176442423	0.189392486491242	0.646475984498255	1.08535524885451	1.94444910936254	0.739229656494128	-1.16008864625002	-1.16008864625002	0.336058450686851	-1.16008864625002	0.969673932713587	1.10248109882601	-1.16008864625002	1.52657138559504	1.71425596601802	0.429374789498009	1.58950748571283	0.723047352380089	0.949447185494575	0.419107629140961	0.540298127677028	-1.16008864625002	0.376101997147098	0.415720571769825	0.526394574330354	1.10521868640947	1.41829439285329	1.96115043306283	0.569744984743103	-1.16008864625002	1.31198284507183	1.96431632378959	1.35350303902017	1.0756041003749	0.493859088293616	1.13068649546242	1.49100192227424	0.290021390784005	0.983342012522036	0.6674128757037	0.407177152482653	0.996567309358667	0.981998035773723	0.94048130122795	1.27658753207595	1.99195205283014	1.6612820673447	1.60635389495584	0.305596401500897	2.0489937268471	0.762548498577328	1.0820494251509	1.37790509903949	1.73749383484934	0.387471097375102	1.08027497258997	0.665644663679504	1.21462124153112	0.722569732545085	0.793421670332469	1.1207758615824	0.399043321931639	2.05319111870727	0.234838806431769	1.15920738933105	1.31812848923174	1.80478430291331	0.859970271962067	1.80080523314557	1.54234548587006	0.255695975588458	1.40377595986637	0.707681911716373	0.853543909596277	0.419416411828237	0.760786466383161	0.098014400120767	0.910196442960407	1.49898516439741	0.468112131288864	0.238767530391399	1.27184061765729	1.51351771688697	0.0802948400022074	0.216911850180915	0.705113250737179	0.574000000467701	0.551851976414604	-1.16008864625002	-1.16008864625002	-0.00686671948482575	0.839640499237906	-1.16008864625002	0.961237026515853	0.957974354788502	0.789492006251399	1.35262239017791	-1.16008864625002	1.3904201518295	1.04014799408303	0.426871039326302	-1.16008864625002	1.3503369816709	0.475800603768077	-1.16008864625002	1.29217098529264	1.22453233532967	0.853828378531725	0.697230472619707	0.888062405999437	-1.16008864625002	0.283749571796252	1.53219544882431	0.306890501861823	0.600289461553322	1.15753458239486	1.03235870757053	-1.16008864625002	1.28824784231979	1.10835874376205	1.44986543242286	0.292801269312265	0.905617084665277	0.6901168777099	0.799752302035577	0.802405907880211	1.33055599317326	0.969013241024992	0.641976383529248	-0.0943706589212152	1.47111801482981	1.08002179843958	0.99850750914005	0.217359127931655	1.19824537957434	1.7035104835751	1.16762311227939	1.42712527474065	1.17328202139283	-1.16008864625002	0.160662831587374	0.102030113573697	0.0377829284924173	0.556944433197133	0.941118314603079	2.09659379793201	0.326496496604837	-0.034688403750544	0.753198989096767	0.736467229531325	1.5279277164922	1.63608180752316	0.534409704802649	2.32245120721212	-1.16008864625002	1.21735530097315	-0.538149210884231	-0.287513765904423	-1.16008864625002	1.79473806468114	0.993041522375248	0.128857928721633	0.205179924190619	0.980656349786206	0.416642582126079	-1.16008864625002	0.891143081638208	0.380160226957766	1.71867127742262	0.288510339365791	1.81428722397288	0.902680259651032	0.762800559134751	0.430159164983126	0.123884166460332	0.936987006957701	0.180918340408406	-1.16008864625002	-1.16008864625002	0.647766797997446	0.735818748688776	0.8756665407401	0.603317111085958	0.245529101162922	0.165763274665527	1.3924471270898	0.943351969670397	1.33004164735498	-1.16008864625002	0.822338930809712	0.650571565321593	1.38126696997284	0.38292862876241	0.576721306738334	0.879697808120829	1.28678138790812	0.130300818879312	-0.221623974898573	0.502547538940544	0.858537505440119	0.728755005179277	0.566794652241483	0.847594474475674	1.08128846641367	1.9863094094039	0.604126684359523	1.13663709389764	0.225014586124691	0.53039044856609	1.23716704866347	0.758694248399143	0.73800966247841	0.277293824971549	1.77543449491475	-1.16008864625002	2.03043429148967	1.33986822855483	1.88720683416728	1.78651772947821	0.328236474604731	1.52527867874474	1.50885762357994	1.47977623577814	0.682996906535005	1.77457725636081	1.58192761512567	2.06803496536507	1.55039647581065	1.33292603142869	1.56401980172292	1.63315432223575	0.950199012372352	1.01934803197517	-1.16008864625002	0.411892760923695	0.669999316499579	0.359556881089066	0.50500036189571	-1.16008864625002	-1.16008864625002	1.51288077257021	1.54267488596567	0.219151601876226	1.11309178446033	0.842812106068413	2.86037544329977	0.610228254911625	1.45859054120931	1.58520762963416	0.598680017627694	1.45620217314329	0.247878323096443	0.368632456596771	0.75802598283467	1.72797472402395	1.58152565262342	1.11052462106955	1.53089435379903	1.23900978344979	-1.16008864625002	1.61261287496051	0.617620312756261	1.11256452321088	0.659271045831724	-1.16008864625002	0.61063690561218	0.703948659473031	0.200594884505442	1.89382615416586	1.47233223563749	-1.16008864625002	0.645616733230729	-1.16008864625002	-0.176004467711464	-1.16008864625002	0.235760908684446	1.39619126143851	0.539928623017547	1.39226265717024	0.794999325353292	-1.16008864625002	0.726879539815373	1.1018306560399	0.19561367835635	1.44860367106453	0.606357811380692	1.3393481789757	0.535143009400509	1.71161726695372	1.16242319695261	0.36464607210828	1.11891440784815	0.916036156127607	0.305079512323865	0.57847633163986	0.566282824327888	0.666307234906714	1.7406699649649	0.710494429470099	0.623839798394073	0.346180647861225	0.79587723711084	0.909788288700105	0.631516070682054	-1.16008864625002	0.856964563341699	-1.16008864625002	1.3866004632164	-0.0399074578325648	-1.16008864625002	0.613504089388268	1.31880472136612	0.869349336886375	1.19311027957159	1.0684611327169	1.11361938902931	1.09587102022833	0.0274589762118376	1.34560999674995	1.35572634485184	0.779542320710114	1.36307284601494	0.952997863360619	1.20778311026652	1.34875838345303	1.05694161821697	0.20957988434887	0.539743944932369	0.626342924736116	0.782815411138067	1.17180694270172	-1.16008864625002	0.878403928838182	0.91696225577194	1.40940319011471	1.64637231914579	1.12317544982948	0.714497443615251	-1.16008864625002	1.44514335274255	1.86488307275581	0.411434923252296	1.47330484510746	1.51901483442334	1.60150080712884	1.82842940876339	1.43927703809178	1.67556143338817	0.807741396372412	-1.16008864625002	0.353251821934077	0.674901968880524	1.28183075427344	1.23808790473868	-0.323466420598922	0.675051054812777	1.35579702166599	1.81877656267731	1.94889271264522	0.666749287729486	1.439432953883	1.20317709971707	0.863852225312874	1.52752059482613	1.29627721495753	0.832414159010596	1.15948652346952	1.33107065280953	1.00967006943712	0.66234091882919	0.999651032531956	0.615970952447576	0.616589012831274	0.106813519253098	1.57923226023399	1.45334485854604	0.439326643384088	1.49416501795076	0.00601232898822377	0.824388883649588	0.760660766826173	-0.518536822145653	1.24131896807196	1.32219405253946	1.84418520353739	1.92029420136173	0.732181645081543	-1.16008864625002	1.02228636110262	0.856393387614835	0.953645177901045	0.666528227426552	0.0949310703109399	1.01911343462559	1.22551487887411	1.23947110695053	1.05952836516528	0.678114111241734	0.591151291334877	0.626970085852212	0.655560879898996	1.49648247679022	0.865583889599794	0.711199253440475	1.39005212858333	0.657741009787235	1.10131067836111	1.19877236905875	1.24837856093518	1.50338235855468	0.325027952473752	0.245060349050667	0.908361442937693	1.31795951604274	0.658177830709788	0.656068985364872	1.53741938720194	0.915727702129569	-1.16008864625002	0.699771463874273	1.1788087263579	1.33210091496251	1.78723311157276	1.08777965156418	1.49648247679022	0.357027384252129	0.579844403222413	0.937621168320419	0.775513781163865	2.14571453044932	0.272373568874371	0.125409905495057	0.90440049186264	1.20401666497743	0.0641531471227891	0.16249381409814	1.19631596338844	0.925347316692604	1.44986543242286	0.2441239333001	0.844871400170495	0.714576153455873	0.643901319452027	0.999994412421328	0.438213457546485	1.49461020112023	1.53167477708573	1.2280142749327	-1.16008864625002	0.0114090038775748	-1.16008864625002	0.151594095052529	0.43948582278533	0.508872754762466	0.487671690968179	0.906226100329942	0.153998495830342	0.666528227426552	0.697922591315192	0.22027463912326	0.634116804742469	1.26400969761009	1.01911343462559	1.26286984964962	1.13068649546242	1.04607061825436	-1.16008864625002	0.679462976015458	0.236684425657638	0.819251739760674	0.608799834596976	1.03450812943857	0.537531659643096	1.32593813567833	0.675312029217168	-0.0216205751613371	-1.16008864625002	0.540298127677028	0.0699993559501792	0.317077536368542	-1.16008864625002	-1.16008864625002	0.870220924420561	0.452995067746006	0.822338930809712	-1.16008864625002	0.161882841879795	0.408694604237274	-1.16008864625002	0.387471097375102	0.197125248977504	0.104416697436196	-1.16008864625002	-1.16008864625002	0.879187837589042	-1.16008864625002	0.126174320735432	1.12024358177514	0.792022093176803	-0.0696070903896009	0.661681985251443	-1.16008864625002	1.51594238104372	0.79922270433351	1.46800932206036	0.408998517773979	-1.16008864625002	0.113504911999426	0.257845635641329	0.202992138470942	-0.0401880471599172	0.0788874771880708	0.73065135893225	0.815545665787822	0.815545665787822	0.127514535833006	1.17612618940833	-1.16008864625002	1.54004316910813	-0.00250833788095705	-0.0043162358600248	0.200594884505442	0.400541950642239	0.579648800513956	0.508343402461182	1.34959993598956	0.019058527419962	0.0129611426895733	-1.16008864625002	1.07497497718793	-0.0697393424431409	0.137375677170364	0.562837797873181	1.75285144920683	1.21514385837209	0.143848625556382	0.526756875644194	0.933192849739904	0.709868489308632	-1.16008864625002	-1.16008864625002	-0.0649559524439826	0.650787771969432	1.53262958029504	-1.16008864625002	0.576721306738334	-0.08829589964473	-1.16008864625002	-1.16008864625002	0.242955449625695	0.393973648347211	0.0604034487619531	1.54498418298436	1.2989983824507	-1.16008864625002	0.429374789498009	0.0397410661361015	0.64411552138781	-1.16008864625002	0.487500624519444	2.11012732515584	1.36596498284349	-1.16008864625002	0.617413932699802	-1.16008864625002	0.90450180143607	0.856774123900416	-1.16008864625002	0.299421862076186	0.283375280711996	-0.254524355387914	0.19153029757557	0.841131370379113	0.606560991177218	1.53632847595373	1.14126526015345	1.22234469980157	0.681490998027797	1.46238573436885	0.386295791635353	0.341920590049979	0.856488553868261	0.659446114622271	0.867512572517564	0.0433496562309829	-1.16008864625002	0.325294705835548	1.07296508586689	0.492938858734872	0.812037198246886	0.393083090397374	0.254504994324823	0.561883866915252	0.637292698026519	-1.16008864625002	0.564175503854635	1.13230507456863	-1.16008864625002	0.924203272485069	1.11467562976649	0.0879216090123378	0.452020964791534	1.01327092638204	0.0813527287953293	-1.16008864625002	1.24968557606744	-1.16008864625002	-0.436319711786207	0.00524588649269936	0.00924367498274006	1.13571460854812	-0.121872267598761	0.310007334379488	-0.145506272079963	-0.29020203589395	0.380645054069327	-0.260671591978233	0.757400030255097	0.0494737933300647	1.35071327284309	0.434253009892363	0.76507296114947	0.100932046330308	0.960801217355301	0.63899230487775	0.851839322721021	1.33900165703506	0.566154926126245	0.976200516970883	0.831492667034627	1.52765011284454	-0.0236528358973451	0.350191876338796	0.341236153505893	0.841131370379113	0.652086382641914	1.62773172637879	0.20016006310267	0.539928623017547	1.02618166823253	1.46338725683841	1.06771292410468	-0.0743460757567863	-1.16008864625002	1.0756041003749	0.565515787401749	0.694698320675938	0.783247150740466	1.00539358862242	0.124646521506868	1.04355115527388	1.24968557606744	-0.0992512230953591	1.14263150388555	0.576137276480805	1.03528573700943	1.05069410213806	0.873327963224037	0.879874415377427	0.681641448076902	0.698153443841866	0.618446434260203	-0.020892815907572	0.571675865651145	0.870608615466322	0.44123932489622	1.56289509652428	-1.16008864625002	0.927066549946421	1.49232735515171	-0.3031478436987	-1.16008864625002	0.778340053593295	0.66807707504764	1.0947101306603	0.666307234906714	0.512234902035585	0.616245579400005	1.08540621381213	-0.041308854760023	0.526938098090126	-1.16008864625002	1.21941179407063	0.713003562963562	0.635808854764004	0.718522472824344	0.883908178548206	0.629694191324833	0.800282273596962	-0.0682826286689534	0.240974199528808	0.832506369884728	-1.16008864625002	-1.16008864625002	-1.16008864625002	0.954077018870901	0.961019091623584	1.06101026525271	-0.126129734293131	0.318659587565456	0.49824732871023	-1.16008864625002	0.690573724335198	-1.16008864625002	0.506933804677586	-0.105560273687992	1.31900769697423	-0.237744899281391	-1.16008864625002	0.367063422423334	0.50500036189571	1.01385324467008	-0.140736442188317	0.868768829519963	0.41418676307009	-0.154348142019539	1.06974540081795	-1.16008864625002	-0.23829655943678	-0.0777406633494238	2.04347542116132	0.717257335646031	1.28499253564893	-0.139822373562774	0.000518830586465018	0.68344929012442	0.865872882092007	0.07573402259776	0.983117857015557	-0.13557152593069	-0.000845569541805635	1.41026393800743	-1.16008864625002	0.0945694476343042	0.00219128637574625	0.370062185233977	0.07121079257366	-1.16008864625002	0.20016006310267	1.09602593170513	0.525128024996764	0.73614291776455	-0.12139685651292	0.920832961537608	1.36697726272599	1.50906890332596	1.19558630235901	1.11322365340037	0.632133763893944	0.483441982080649	0.888161590300899	0.559409757924864	0.500452142703047	-0.0761768291881445	-1.16008864625002	-0.156780780132112	0.353670227509767	0.788708542238634	1.17863723841269	-0.121039986761	1.56672502067013	0.875764136501218	0.459361670438364	0.586395964694741	0.491446148683639	0.490414659758567	0.343154439468715	0.242488688070481	1.1804519256045	0.155204475098921	1.02665512621162	1.14784420932589	0.0163920286591946	1.52959520358754	0.893436739569009	1.5815584589677	0.397996330526407	1.01280537947089	0.849006795342377	0.260723704532234	-1.16008864625002	0.999651032531956	0.983790515056636	0.441079723754185	-1.16008864625002	1.12923252358772	-0.131863930467147	-0.205480505876553	-0.164111380947864	0.594872268753069	1.19156049017811	1.30834195436502	0.523863811467291	1.54179676256148	-0.27607762379073	-0.31835052788992	0.0802948400022074	0.242255442468168	0.977423356404156	0.166583532345046	0.494722940640887	1.37676327370473	-0.0404684813766739	0.457069226107534	1.18731355917391	0.706279703584033	0.534898487683903	1.24116482251449	0.769130019431681	0.817080121969164	0.949511599450003	1.17949503656229	0.645616733230729	0.880365204449082	0.602104490683728	0.642546194883311	0.927160435855353	1.58018165058362	0.843934665655792	1.40400968869116	0.0374572669378481	0.637434177481081	0.0699993559501792	0.400842090599612	1.08871124769147	1.03690319668567	0.817848522098547	0.39174953958225	-0.294482910892997	1.1009765835435	0.948867698839432	0.294322840537436	-0.0859982596203369	0.416130194144103	1.18192624310383	1.41317538125028	0.441079723754185	1.31627164725538	0.579844403222413	0.235876270863669	0.521462220663401	1.21626486540366	1.33141393375304	0.0531484120686043	0.921298747545009	1.11745482746292	-0.182097675084474	0.313401538385197	1.09222811853764	-0.0774803682080292	0.718205983667764	0.38658941813572	0.860285841852146	1.0377431734053	0.20331979112082	0.250709467561453	0.160865987829108	0.317780177658611	0.744228245513908	0.384756434064032	1.22329447963538	1.58147972580788	0.921298747545009	1.67279743767262	1.3533268359546	0.305596401500897	0.945912576479951	1.24039452355935	0.230020835919749	-1.16008864625002	1.52752059482613	1.35955135570114	1.0801483755581	-0.0664224313441233	0.150595222291784	0.0498068184672299	0.252367092033603	0.137375677170364	1.47696193193706	1.83151076318112	0.779886181635347	0.981662399794869	0.751045332467643	0.20957988434887	1.42689474504574	0.810065246117132	1.10495756419641	1.49856754676533	0.0813527287953293	0.608799834596976	1.38638061859489	1.0097396083935	0.578866936227842	1.14598850939144	-0.0179714440234437	1.06696541238562	1.19281947170696	1.03930548175444	1.55930574910082	0.628854893773806	0.812755553581942	1.40265495174794	1.38090288296915	0.702708474752251	0.72936516164437	0.979651584351178	1.37981155634844	1.9177926199642	1.18069746147788	1.07161124581905	0.978648100517753	1.34195163383024	1.59261836709052	0.250945994020667	1.33235867719471	0.943778154187419	2.00048608656625	0.439326643384088	1.18789139658728	0.750301293468851	0.0399045676304315	1.1832800292309	0.180287699335312	1.54822752177373	1.1221080903663	0.615765052064755	0.38658941813572	-0.0233630047444896	1.14586494601936	1.47977623577814	1.17143858730393	1.45026011311173	-0.177588147730533	0.426558738251453	1.02316998333528	0.392786508941167	1.58051581917708	0.412350919000022	1.24462897884886	0.695158056920323	0.566474715701133	0.948481613156399	-1.16008864625002	1.13860765554685	0.70131578365092	0.943778154187419	1.2775530401297	0.430944474034939	0.793421670332469	1.21187919260715	0.318527597472368	1.55434986469806	1.07825180648047	1.01788293459677	0.495587895930743	1.47641237940737	1.04540364069018	0.999479398510564	0.824708265483317	0.458050738436407	-1.16008864625002	0.231851700564476	1.25554563664189	-1.16008864625002	0.811319527235256	0.655343230416717	0.21960056322348	0.114627942320769	0.459197663123982	-1.16008864625002	-0.0744770689571062	0.362945177797314	-1.16008864625002	0.180918340408406	0.123122838052353	1.28694420052596	1.00654711847107	0.94463122247049	1.29776039377939	-1.16008864625002	0.929835730661735	-1.16008864625002	1.27851966458683	0.981103324357017	1.80944895546065	0.116316704745859	0.0832974835773845	1.53238147862231	-0.0774803682080292	0.849383857317885	1.00654711847107	1.51875838066197	-1.16008864625002	1.58037820488481	1.57845387453999	1.84048924121822	0.999193424606741	1.453582605788	1.4973159018723	0.547730077818532	1.04358743723656	1.73527856068712	0.639417839459993	1.00949624874558	1.43927703809178	0.993949896540432	-0.0457674452900372	2.0469986353776	0.890446366223017	1.55652775021378	0.509225884963345	-0.183244106721463	0.505702796502805	0.405965723459259	0.0408866246128763	0.143848625556382	1.25080751156649	0.569552190464936	0.826718903265753	0.547169899114808	0.0207911024806726	0.701161204315569	0.318527597472368	2.03448398457859	1.11388332018672	1.31173124232744	1.44856989935274	0.695618083903976	1.90037105409481	0.870948006269749	1.4139318218826	0.783765567775619	1.0107137951651	1.18760242712782	1.45859054120931	1.30421796911569	0.168021782186264	1.06323826582888	0.168639268472759	1.49773291568523	2.09720466473201	-1.16008864625002	-1.16008864625002	0.591085024050973	0.725200496312386	1.16410604007382	0.0174883694252483	0.64411552138781	1.01677126638905	0.0269799127993385	1.25155630993839	0.627876962673505	1.47780390098551	0.749310403867674	1.41034467760755	0.0931253076010625	1.32511982480059	1.52855728001004	0.132520399158002	0.579648800513956	0.947677880610176	0.660292881813253	0.419725339752509	0.429793007029095	0.567050707368152	0.864236700675499	-1.16008864625002	1.05712610902245	0.657086275864082	-1.16008864625002	1.99135294332698	0.0446679038466891	0.716862427928181	-1.16008864625002	0.458542036362965	0.495934187417435	0.863852225312874	0.0670684244630539	0.275813605465431	1.36682380933332	0.897743290617644	-0.0227828512346497	0.808143088026514	-1.16008864625002	0.963201173675052	-1.16008864625002	1.2645326490443	-0.0219113906904306	1.08540621381213	0.653170357099826	1.56621715327709	0.96276427080299	0.505468571036342	-0.241226856135488	0.452832618286444	1.27703796372294	0.636444409783871	1.11019608521198	1.15697773975536	1.25695821038484	1.32568232817143	0.538821296029538	1.43791398224917	0.854112953691732	0.641122517236857	0.497147602668903	1.1824182708984	-1.16008864625002	0.353670227509767	1.27073793971655	1.18198773046436	1.21045216290012	0.640909209963219	1.30751553630786	-1.16008864625002	0.1570181924182	0.776797122865944	-1.16008864625002	1.06150484156912	0.0185869901153674	0.642831270946742	0.932247194207818	0.847312324608758	-1.16008864625002	-1.16008864625002	0.841131370379113	1.66936511508657	0.939950854210229	1.60009232027882	0.760702664313319	1.21779187812765	1.51182023745841	1.09162256395319	0.518591390132631	0.933823926033469	0.799487456481567	2.12058355395267	1.04801408903385	1.03140526788201	0.951920195582713	0.0965612912664816	0.629484274140925	1.44459413072242	0.663440483778607	0.402044034787534	1.0001416209059	0.909788288700105	0.484599105775145	0.868672121095069	-0.162044360484103	0.435359546937789	-0.22485844878442	0.506054285958109	-0.123532479662837	1.04022025084882	1.61350556402345	0.798296806538634	0.847500412892825	1.2027649944887	0.123503374070177	1.22031311992012	1.07428350993207	0.606560991177218	0.583964739039863	0.0790632007679382	1.44769792327642	0.141486328342032	-0.0418683306866803	1.54955481179573	0.899653876899645	0.906530788276327	0.082943381056911	0.740859460872643	1.48613188162592	1.38181339290338	0.668741886755349	-1.16008864625002	-0.0104462126946126	0.920212348395559	0.947410153526455	-0.0349718880549827	0.316419524485749	0.476697740533389	1.14413702152369	0.878844778945151	1.40060358770069	-0.173671730803424	1.71263230940349	1.38126696997284	0.270416458928634	-1.16008864625002	0.645402081484651	1.12312204851714	1.08109833908103	1.12907113154558	0.894236137834097	0.486304370978848	1.65952371235768	1.53823846938391	0.47596872576822	-0.104452874917158	1.11004594177224	-1.16008864625002	-0.120325445017671	0.65273657076003	0.637292698026519	0.126078712354625	0.811229866417263	1.81369033657227	1.81548218970662	-1.16008864625002	0.94079974283364	2.34196914610158	1.85458403975335	2.11613729291558	0.974646922115305	1.64755983441806	0.700234416230454	2.62568858298727	1.32593813567833	-1.16008864625002	0.827817871663655	1.79596576986514	-1.16008864625002	1.71867127742262	1.36682380933332	2.16305080207365	-1.16008864625002	1.9846263970228	2.34409228947617	1.87862939713075	1.25437031946827	1.54399373415277	2.15001822788641	2.70286024147405	0.586527622815843	-1.16008864625002	1.71920795946386	0.918198779786187	0.787144070738748	-1.16008864625002	-1.16008864625002	1.02016966895932	-0.0358213951681489	-1.16008864625002	-1.16008864625002	-1.16008864625002	0.0715574105285285	0.838896160097905	0.171322658516234	-1.16008864625002	-1.16008864625002	0.903489303294619	-1.16008864625002	-1.16008864625002	1.35403186833572	-1.16008864625002	-1.16008864625002	-1.16008864625002	-1.16008864625002	-1.16008864625002	-1.16008864625002	-1.16008864625002	-1.16008864625002	0.0276187599622714	0.535509954971496	0.803469980480343	-1.16008864625002	2.48980801149708	-1.16008864625002	-1.16008864625002	0.641549322876539	-1.16008864625002	1.79596576986514	0.257367276807148	-1.16008864625002	0.230249388878899	1.29184335420813	-1.16008864625002	-1.16008864625002	-1.16008864625002	-1.16008864625002	-1.16008864625002	-1.16008864625002	-1.16008864625002	-1.16008864625002	-1.16008864625002	-1.16008864625002	-1.16008864625002	0.182181667956513	-0.104699183051861	0.164330612719809	-1.16008864625002	-1.16008864625002	-1.16008864625002	1.22392827208941	-1.16008864625002	-1.16008864625002	-1.16008864625002	-1.16008864625002	-1.16008864625002	0.677440620718403	-1.16008864625002	0.710964236604488	0.308187291818097	-1.16008864625002	-1.16008864625002	0.416642582126079	0.559029906804736	-1.16008864625002	0.418490499008287	-1.16008864625002	-1.16008864625002	-1.16008864625002	-1.16008864625002	-1.16008864625002	-1.16008864625002	-1.16008864625002	-1.16008864625002	-1.16008864625002	-1.16008864625002	-1.16008864625002	-1.16008864625002	0.837781018317549	-1.16008864625002	-1.16008864625002	0.827817871663655	-1.16008864625002	-1.16008864625002	1.33623458788489	-1.16008864625002	-1.16008864625002	-1.16008864625002	-1.16008864625002	-1.16008864625002	-1.16008864625002	-1.16008864625002	-1.16008864625002	1.75145878481619	-1.16008864625002	1.10914566530899	-1.16008864625002	-1.16008864625002	-1.16008864625002	2.06951615628725	2.00539869780458	1.19107677885785	1.06249491069516	-1.16008864625002	-1.16008864625002	1.86715965029243	-1.16008864625002	2.88733424261596	-1.16008864625002	-1.16008864625002	-1.16008864625002	-1.16008864625002	-1.16008864625002	-1.16008864625002	-1.16008864625002	-1.16008864625002	-1.16008864625002	1.60173577499064	1.69485004284895	-1.16008864625002	1.15032505851493	1.65952371235768	-1.16008864625002	1.12826465162403	1.61834182080182	1.06175224422441	-1.16008864625002	1.84650290204421	-1.16008864625002	1.31829749634591	-1.16008864625002	1.25813718789196	2.47320258609823	1.21045216290012	3.28066948468411	2.37268780016834	-1.16008864625002	-1.16008864625002	1.78376373756282	1.1331155734918	1.60550384471848	-1.16008864625002	-1.16008864625002	-1.16008864625002	-1.16008864625002	-1.16008864625002	0.726159479708977	-1.16008864625002	-1.16008864625002	0.928476031405022	0.972653945995805	0.090966121801219	-1.16008864625002	0.754195100993836	0.554110672246704	0.875939840189449	0.564877235127174	2.12449168670636	-1.16008864625002	-1.16008864625002	1.71813491903848	1.12705643018939	1.85583374410741	1.30671493668358	-1.16008864625002	2.01205767893643	0.763557254451565	-1.16008864625002	1.92500657557514	0.833336773111927	1.47123935997448	0.493168798898228	1.70166634533702	1.16917542124205	1.63575605046109	0.849006795342377	-1.16008864625002	1.73123363467625	0.945271636434042	1.26667541640497	0.240392714132017	1.72545724763793	1.30272334417793	-1.16008864625002	-1.16008864625002	-1.16008864625002	0.907140524824239	1.29677131654886	0.993836292582944	1.90663281278264	1.05252654801307	1.13214307163969	0.813114988235474	1.20474329433888	-1.16008864625002	1.33416522080951	1.83359992566873	-1.16008864625002	1.36467837107472	2.23111345012267	1.70509422790907	0.971328099084337	2.15833789765307	2.45150726452777	0.714261364870805	-1.16008864625002	1.69798952345201	1.86969592970687	1.49336426533139	0.883710917246247	1.26255350153786	-1.16008864625002	-1.16008864625002	1.26128930807157	0.490758314659645	-1.16008864625002	-1.16008864625002	0.735818748688776	1.57557529494044	1.01490249633412	2.01317223736916	0.877229565765756	1.97388052376589	2.01503285717425	1.40714784549966	1.38968426431129	0.901670146056508	1.34143030073117	-1.16008864625002	0.381907310554863	-1.16008864625002	1.69120130514088	-1.16008864625002	1.39855714515735	1.1832800292309	1.97245725813526	1.32083668270828	0.595672189642885	1.41962656139427	0.787665197836826	0.935403859693981	1.93416436675893	0.499755111582697	1.51479301085023	0.16822753793341	2.45919839691087	1.36897468612022	0.948481613156399	1.64311487309446	2.43790340028414	-1.16008864625002	1.40302845751559	2.1363163501028	1.32593813567833	0.881937841658203	0.830572294742102	1.77514865747198	0.918817782457357	2.09537327849243	1.51927136399966	1.83085889315018	2.16462711884391	0.630954995820608	-1.16008864625002	2.27226305749367	1.2553104404521	-1.16008864625002	1.22665003324868	1.86431482406412	-1.16008864625002	2.12954086798573	-1.16008864625002	1.05142657671787	-1.16008864625002	-1.16008864625002	-1.16008864625002	-1.16008864625002	-1.16008864625002	-1.16008864625002	1.41487831505808	1.52377294867341	-1.16008864625002	1.27916470229863	0.968683103654422	0.660585101816216	1.85084528230767	1.00724004404295	1.05989858331694	0.881937841658203	1.28661860694249	1.37329285854047	-1.16008864625002	-1.16008864625002	-1.16008864625002	2.24649374035395	1.40921501707935	-1.16008864625002	1.1936922036651	0.810960947986699	-1.16008864625002	1.27433900811657	1.21134376752446	1.8263089780463	1.85208981341344	1.66203672063329	1.17129695620941	0.899553201636175	0.871967082288686	0.430944474034939	0.549226110223107	1.08816311958772	0.50535148853617	1.83956761503256	1.10482703469209	1.18818046761803	0.29229490789193	0.538821296029538	1.17427635885368	0.874886221685829	0.236684425657638	-1.16008864625002	1.39466388707423	1.11045890323461	0.669629256654055	0.645402081484651	1.5727061621394	0.0827664150408305	1.09046776604904	-1.16008864625002	0.77244274632929	0.615147709724398	-1.16008864625002	-1.16008864625002	0.360120352970642	0.340415803454362	0.91234279324027	0.752535658027576	0.669851269784001	1.20247075963509	-1.16008864625002	-1.16008864625002	0.441398964473772	0.763557254451565	1.26255350153786	1.12370965620214	-1.16008864625002	1.46008664510489	1.40977966059734	1.40893283523572	1.14564532400898	1.01385324467008	1.25005938647929	1.25202465132184	0.840571950614419	0.94048130122795	0.163717698374677	0.367205903536551	0.802937755829301	1.23334110962769	-1.16008864625002	1.63088409863001	0.877816522534849	1.28922690706418	1.43151716796192	0.0677566419384086	-1.16008864625002	-1.16008864625002	-1.16008864625002	1.661785097916	1.2571938724345	1.13068649546242	-1.16008864625002	1.39300077662999	-1.16008864625002	2.00318976944353	1.50611566497001	-1.16008864625002	0.480523972957301	0.127322882266523	-1.16008864625002	-1.16008864625002	-1.16008864625002	1.88312945657411	1.00654711847107	-1.16008864625002	1.40527293158562	2.58229268144407	0.568204121961003	1.22347551369097	-1.16008864625002	1.74025760543217	-1.16008864625002	1.23900978344979	1.54796230625655	1.74381014538549	2.62397131581526	0.773720806362858	1.43849788387199	1.84836136155948	0.771676961590962	1.35191853009683	-1.16008864625002	0.878403928838182	1.97281286633155	0.900459752370606	0.945271636434042	0.68013835233455	0.872550020920163	1.93775080695917	-1.16008864625002	1.99276965418641	2.01615104771925	0.874886221685829	0.726159479708977	2.06125207267191	0.851271973676077	2.39094330760687	-1.16008864625002	2.30608345817767	0.746592282911286	0.630954995820608	1.75480483649773	1.35668097978507	1.1470189326645	2.35909058702535	1.55328201542612	1.38199561192259	1.20291215129017	1.07409503115326	1.16032449790705	1.28401840689561	0.897442051387492	0.819614284304192	1.22257073903493	-1.16008864625002	1.7876677295471	-1.16008864625002	1.5257093672857	1.29578340429082	1.8025715307603	0.727119716770951	1.43866478593071	1.69250270301533	1.37899397964479	1.49398700883253	2.05319111870727	1.12464536378998	1.13500988326089	0.383659131034563	0.334432145838058	1.69042138230942	1.54234548587006	1.75074340261857	1.49606606515763	0.664321346431314	1.42252643262991	1.73257557841886	1.63487710768321	2.93809907375643	1.33882844935765	1.80935351582519	1.36601863403714	1.50023922785647	0.0784484137487143	1.43826427552799	1.55729321144392	1.53859910999231	2.98787737772681	1.85115625409552	1.02476298337605	1.88765201664696	2.66786197726893	1.77400621991213	1.55239313916821	1.81145553432939	1.70588716056155	2.21352513027947	2.3209984614436	2.04461390244098	2.74615648330645	1.60976235189833	1.63137008256345	2.53167236572935	-1.16008864625002	1.96273200323403	1.65314771843592	0.582195910629989	1.75606284591907	1.22710453091702	1.40714784549966	1.83031168698946	1.7833310091275	0.803469980480343	0.792371742430547	0.633905580517766	0.607374295379143	2.69705297181249	0.757358318863474	1.16144313411363	1.50212373652873	1.85235672225278	1.85724173388823	2.79157018863815	1.29512544206863	0.966705191399317	1.81154481974793	2.19645806639071	1.95834551538903	-1.16008864625002	-1.16008864625002	1.72567352507549	2.32182832553299	1.63429163273853	0.606560991177218	1.12705643018939	1.64867458377017	2.14537109862498	2.60374265493166	-1.16008864625002	2.21918497974262	-1.16008864625002	1.13595869413659	1.75480483649773	0.377548435396122	1.78030775082839	1.75438589357466	1.62942775452337	1.68034435449957	2.76370902043239	-1.16008864625002	1.31072558353499	1.50780199690512	1.2033537792969	0.794999325353292	2.04494372670653	0.966046994104809	0.653604405840829	1.41355351787978	1.34143030073117	0.880168851154994	1.73001014507755	2.01801774004446	0.453320085558978	1.8527127236295	1.3561504942254	1.39633024946765	-1.16008864625002	1.11151102903439	1.49336426533139	1.25155630993839	1.18760242712782	0.950413953027366	0.867898893454109	0.838896160097905	1.56222096837909	2.73829393320012	2.3174797321974	0.752535658027576	1.33107065280953	0.731939809252046	2.04552120468089	1.39023612032663	1.72838143616315	1.29053410930832	1.11493990516695	1.87606795468077	1.52098350178679	3.30656651847509	1.81458581644528	2.03249305962441	1.95223971436238	1.63967310751404	-1.16008864625002	0.336873173617861	0.474121692300847	-1.16008864625002	0.597274764960724	1.10796556966377	0.861262065182309	1.10053133850307	0.52350303557972	1.78059524080542	-1.16008864625002	1.67522078305033	1.37850381075915	0.995883669152792	1.71257588773256	2.17760182476413	0.38864853962367	2.32875997083624	0.686699660421632	1.49149872148415	0.596473021106596	1.82359003419464	1.04340604391038	1.50991453780074	0.514900985858852	2.02620129039084	-1.16008864625002	1.18977217681847	1.5529485806013	-1.16008864625002	0.908972625876244	1.16088362481642	1.11546871458758	1.14674402584162	0.86040062688968	1.66974582720103	1.20291215129017	0.922542212764403	1.33623458788489	1.3625383457556	0.956564742755724	1.26667541640497	0.703483343033398	1.00932246618385	0.867319485192782	0.249528216810405	1.24372734961543	0.525308817432597	1.05620407981897	0.233458297684256	0.985699505365899	-1.16008864625002	2.05578370207445	1.70324680060959	0.425622722387997	1.13068649546242	1.40724169936394	1.15837055810064	-1.16008864625002	0.845058885666289	-1.16008864625002	0.31444962407409	1.29809034551341	1.44200966298391	0.755525337056708	1.40677253317308	1.29974205337947	1.80584837439231	0.888161590300899	1.46158535444359	1.5576283120982	1.48008269215375	1.73573419656531	0.711904757539834	0.685110449871479	1.74579912940874	1.41573105585223	1.38940847035689	1.74252794663793	1.7190737585904	-1.16008864625002	1.61296984172924	1.3252561547835	1.15931903155461	0.974203601415034	0.35088602942205	0.754361249951138	1.08586504357408	1.72351311216209	0.66807707504764	1.49187150834851	1.45927415167328	1.97027194767766	1.98215901585004	1.82669807040495	1.68594086037686	1.73702425813908	1.4892240663006	1.59504708187798	2.48316964605806	1.88171273775267	2.08374883745395	1.2690627407168	1.124083809875	1.93764814061209	0.940587433973144	2.11428389689884	1.51939965723162	1.05598295072956	2.03310508004903	1.08527031442283	-1.16008864625002	2.56634950275605	-1.16008864625002	1.63575605046109	0.548851798621461	-1.16008864625002	-1.16008864625002	0.79552594905228	0.0412143767867127	-1.16008864625002	-1.16008864625002	-1.16008864625002	-1.16008864625002	-1.16008864625002	-1.16008864625002	-1.16008864625002	-1.16008864625002	-1.16008864625002	-1.16008864625002	-1.16008864625002	1.31122826257779	0.513833302214983	-1.16008864625002	0.364362276072748	0.61063690561218	1.45799282727388	-1.16008864625002	-1.16008864625002	-1.16008864625002	-1.16008864625002	-1.16008864625002	-1.16008864625002	-1.16008864625002	-1.16008864625002	-1.16008864625002	-1.16008864625002	-1.16008864625002	1.19020681436617	0.656650117808617	-1.16008864625002	2.14485619001857	0.588505466055153	-1.16008864625002	-1.16008864625002	1.07749442907355	-1.16008864625002	1.0086277169311	-1.16008864625002	-1.16008864625002	-1.16008864625002	-1.16008864625002	1.42574302652228	-1.16008864625002	1.6520273073876	3.05179420840716	-1.16008864625002	-1.16008864625002	-1.16008864625002	-1.16008864625002	1.55461703150768	-1.16008864625002	-1.16008864625002	-1.16008864625002	-1.16008864625002	-1.16008864625002	-1.16008864625002	1.83177164345519	-1.16008864625002	-1.16008864625002	-1.16008864625002	-1.16008864625002	-1.16008864625002	1.98896042794458	-1.16008864625002	-1.16008864625002	-1.16008864625002	-1.16008864625002	1.66556698196282	2.38094176342839	-1.16008864625002	1.26858472923254	2.60164552945734	-1.16008864625002	-1.16008864625002	-1.16008864625002	-1.16008864625002	-1.16008864625002	-1.16008864625002	-1.16008864625002	-1.16008864625002	-1.16008864625002	-1.16008864625002	-1.16008864625002	1.63575605046109	-1.16008864625002	1.57352495382126	-1.16008864625002	1.21581628017044	1.64311487309446	1.25155630993839	-1.16008864625002	-1.16008864625002	-1.16008864625002	1.22483453227783	1.74812522982732	1.58037820488481	1.34928425569104	1.92601956011985	1.55729321144392	2.22407817697916	1.03045296861289	-1.16008864625002	-1.16008864625002	1.79948278808727	-1.16008864625002	1.24409849024996	2.30150265222945	2.48239172284352	1.55729321144392	-1.16008864625002	-1.16008864625002	-1.16008864625002	-1.16008864625002	-1.16008864625002	0.834445394688879	0.516684176639378	0.204960781378061	-1.16008864625002	-1.16008864625002	-1.16008864625002	1.514155129431	-1.16008864625002	-1.16008864625002	-1.16008864625002	1.34770761858855	0.318659587565456	-1.16008864625002	1.30172840361789	0.75802598283467	-1.16008864625002	-1.16008864625002	-1.16008864625002	-1.16008864625002	0.853543909596277	-1.16008864625002	-1.16008864625002	-1.16008864625002	-1.16008864625002	1.47793977943095	-1.16008864625002	-1.16008864625002	-1.16008864625002	1.97068129459334	-1.16008864625002	0.496280655922296	0.810423399026738	-1.16008864625002	-1.16008864625002	-1.16008864625002	-1.16008864625002	1.20158868444724	-1.16008864625002	-1.16008864625002	-1.16008864625002	1.60126590219249	0.988064073767442	-1.16008864625002	0.982669737359438	0.975978386744015	-1.16008864625002	-1.16008864625002	-1.16008864625002	-1.16008864625002	-1.16008864625002	-1.16008864625002	1.7218962375509	0.701161204315569	1.25249325642012	1.0950969083901	1.61977991164034	-1.16008864625002	-1.16008864625002	1.08128846641367	1.75313024299882	-1.16008864625002	1.5519490407243	-1.16008864625002	-1.16008864625002	-1.16008864625002	-1.16008864625002	-1.16008864625002	-1.16008864625002	1.49274197000987	-1.16008864625002	-1.16008864625002	-1.16008864625002	2.17493912207595	-1.16008864625002	1.68240211350866	-1.16008864625002	-1.16008864625002	-1.16008864625002	0.649275693069832	-1.16008864625002	-1.16008864625002	-1.16008864625002	2.07070283012106	2.0736762343097	0.552227914601067	1.90944819261705	1.36575041199151	-1.16008864625002	-1.16008864625002	-1.16008864625002	1.73327652638436	1.8409504081601	-1.16008864625002	0.703948659473031	1.24131896807196	1.10053133850307	2.1144754548942	-1.16008864625002	1.01350380238331	-1.16008864625002	-1.16008864625002	1.22574178532702	1.03978680839798	1.90994593314639	-1.16008864625002	-1.16008864625002	-1.16008864625002	1.52312843421061	1.47063280500951	2.06596530067999	2.69089730735921	-1.16008864625002	0.893836334987068	1.4550104713998	0.667634207506004	0.7006976629338	1.72432265253722	0.945912576479951	2.22034769173717	1.1470189326645	2.25206264980245	-1.16008864625002	0.474457139242402	-1.16008864625002	1.1039139174888	0.38717707090199	1.31475545443893	0.267492466110885	0.332675023869797	1.83314250685251	1.14591986076281	-1.16008864625002	0.876203471252769	0.282004820400713	0.238303995543842	-1.16008864625002	0.686472417045299	1.74232131293696	1.02665512621162	0.292801269312265	-1.16008864625002	-1.16008864625002	0.709086817278064	0.428747959995594	1.6705077434208	0.334161501208768	0.426871039326302	0.147013604501738	1.40865074659218	0.206276856162129	0.589893280965754	0.182603384524925	1.04923116301572	0.856678922008391	0.726639441350167	0.726319432080753	0.810960947986699	0.802671784796782	-0.0467375435652532	0.272251066326072	-1.16008864625002	-1.16008864625002	1.23120626678158	-1.16008864625002	-0.144714668373409	0.0415423292188256	0.669052342063725	-1.16008864625002	0.136012019337988	0.613777761302876	-0.336840881647324	0.914187272295425	0.0538192164123185	0.756774605626307	0.195182512340478	0.956239807987874	0.876056998358588	0.495241781305556	0.715678980846311	0.202337377222366	-1.16008864625002	-0.0142962950102402	0.744867759091659	0.905160637780657	0.274459862907683	-1.16008864625002	0.485735470434155	0.212457452786714	0.503597665353188	0.656214224403997	0.248192242418226	-0.688991172640827	0.932814449552142	0.71954068611804	-0.0396969139615497	-0.105068409925738	-1.16008864625002	0.175475290674018	0.107876936540633	0.529454262739581	0.647489999168315	-0.340185846151866	-0.149481629514052	-0.314737424578131	-0.251162267610198	-0.11328999897742	-0.306515702915874	1.26286984964962	0.523322718856822	-1.16008864625002	0.830986323868721	-0.101611275599462	0.675051054812777	1.17683877467564	0.250827719264308	-1.16008864625002	-0.158761657148671	-1.16008864625002	-1.16008864625002	0.818527172623047	0.131843955967673	0.94463122247049	-0.277168546178453	1.10698346919105	0.749062888709052	-0.0768290289849341	-1.16008864625002	0.380548059519684	0.409606768934225	0.241478607077898	0.406631731362883	0.226073028186963	-0.338642825356175	-0.379204027155767	0.17819046781086	-0.22485844878442	-0.289958375626418	0.212679382455002	-0.346473429148922	0.449268721860622	0.6805889535228	-0.386499835025135	0.947067596787904	-0.294322181409708	0.0139724917532872	-0.0413788230364331	-1.16008864625002	-0.608578239873794	-0.0201640255603619	1.01091275603219	1.01934803197517	1.4005663357939	0.135914740024148	0.567146752321752	1.04571776734522	0.115815801940704	-1.16008864625002	0.0185869901153674	0.251498247925107	0.334702906377384	1.03197123499689	0.77457406595952	-1.16008864625002	0.0196878985232405	-0.315310098127967	0.74687422036146	-0.160132288730716	-0.179323848952446	0.0872671397761367	0.240276484260638	0.334757072401892	-0.0908362416592501	-0.0145421204712335	0.346015209773163	-0.105969777676137	0.0750357073996651	-0.678130991550156	0.103130346270706	0.594073256625938	2.05465149246316	-0.0637528860406341	-0.0526561200832698	0.499058795482538	0.397996330526407	0.690269127991879	0.812037198246886	0.214346499916623	-1.16008864625002	-0.094622139277408	-0.213042372860012	-1.16008864625002	-1.16008864625002	0.388353978400076	0.600974590039027	-0.381651978469167	-1.16008864625002	0.215572027919252	-1.16008864625002	0.448927733391501	-0.71365246207793	0.70705837563128	-0.241226856135488	-0.344353479789162	-0.368716735100896	0.777182556443971	-0.108745221386935	0.765325879769066	-1.16008864625002	0.745975919433312	0.465623955661571	-1.16008864625002	0.585803808890323	0.666572434063319	0.642724354103349	-0.111241663373507	-0.0922278189881525	0.379753253356534	-0.404249449306684	0.701973111801951	-0.373275504595268	-0.398408089773398	0.298824814709165	-1.16008864625002	0.468112131288864	0.349013549809659	-0.00220641056945424	0.42269846064964	-0.591658619334748	0.116880753814563	0.255695975588458	0.451291321571389	0.293878663023441	0.448848792566727	-1.16008864625002	0.449672750211127	1.08349723133704	0.833970072591301	0.576288644861492	-0.581616384225765	0.322278103425184	-0.461245587419969	-1.16008864625002	-0.0980044619916252	0.0999821342093826	0.713048447245246	-0.57288734790691	0.148204994099901	0.0565107758116499	-0.0170917924923449	0.239811788559511	0.892189338700757	0.321172686794496	-1.16008864625002	0.219712856355695	-0.136493887748229	0.156211390857657	1.41252753602877	0.604937187549297	1.50834472999423	0.54437579697837	-0.374455678830663	0.342514366250886	0.977884399789307	0.137765893896808	-0.390846604103382	-0.134126711752956	-0.620860759755658	0.455762784933597	0.507462061923364	0.110707121512855	0.811633424173683	0.0236385086201329	1.50207536451034	1.06741383585629	0.860974811083091	0.264582379746	1.00851198461012	1.0803210128126	-1.16008864625002	0.666307234906714	0.664762182120343	0.745015417805605	1.15790602163564	0.158179951474271	0.197017150993846	0.440388562560466	0.832704002412219	-0.221719449200363	0.0364814692534636	0.043020598768861	-1.16008864625002	0.0414603223255698	0.507344635995677	0.0697401111034035	1.58955804940525	0.829193830387405	-1.16008864625002	0.421891911741743	-1.16008864625002	0.644651306988251	-0.0955640352824316	0.472893151170016	0.756524583423649	0.767098723612823	0.982221872626337	-0.308926329396828	0.307149644382064	1.50944933672874	-0.320916729775337	1.11398231653566	0.888340154284779	0.144835803248627	-1.16008864625002	-0.540793408320977	0.194643998341278	0.669851269784001	1.14354360689919	1.71706317175868	0.237995170231375	-0.0525192661106206	-0.486638380613267	-0.476665848895984	-0.0181179068012691	1.12440465028071	0.175128104121708	-0.452682817952804	0.127003603673928	0.90385364970684	1.49801103659962	0.41487653290856	0.658833560265091	1.25183728313807	-1.16008864625002	0.584883670708983	0.524887042564297	0.466120851965908	0.996567309358667	0.725520018327633	0.0732068489698823	0.47535248385414	-1.16008864625002	0.507462061923364	-0.379139388847053	-1.16008864625002	-1.16008864625002	-0.226088847666579	0.285874853645031	-0.346755210824365	-1.16008864625002	-0.283571849628942	0.72219467780836	0.476809966822062	0.327165150403272	-0.157442015414507	0.516184413813031	-1.16008864625002	-0.261455494154457	0.391996286823731	0.510915593040605	1.30106576441709	-1.16008864625002	-0.135225174153459	1.07025968382356	-0.442005787613802	0.31200681537255	-0.159310397933969	0.319716508829738	0.395877595161573	-0.53283119204478	1.00754820572203	0.55392216607884	-0.0459754804030346	1.28239737448718	0.217881376506045	-0.587243754164332	0.423941239513012	0.4061674723222	0.831884164171546	-0.323802651350894	0.469243154713872	-1.16008864625002	0.559979924499457	0.813924343544886	-0.18776662948658	0.449014886743345	-0.791646803524269	-0.591591742300936	0.699250993898663	-0.591692051791326	0.530572632983197	-0.298520425734106	0.965520833744894	0.450764853949642	-0.164978935545299	0.48018548816351	1.4437056582803	1.10875210892039	1.11293357005558	0.930830863458416	-0.163133422561449	-0.108378799735027	0.461744312041965	0.42546684899285	-0.0117821770033989	0.168296139402676	0.556755155119585	0.539282466080995	0.0200816360090007	-0.0370930026015278	-0.488200354512974	-0.209572119793769	-0.182097675084474	-0.373406819194151	-0.432717921157579	1.0190254784874	0.44975358533758	-0.324884118568424	0.231301854761537	-0.182097675084474	-0.125953098988382	0.246937540142931	0.38864853962367	-1.16008864625002	0.024855950962305	0.499450385382865	0.169010075906513	-1.16008864625002	-0.4230896921905	-0.245223615749706	-0.656007399269874	0.471277136991255	-1.16008864625002	-1.16008864625002	-1.16008864625002	-1.16008864625002	0.518293037042491	0.612888714140451	1.02677353476042	-0.29263068424827	-1.16008864625002	-0.361265198177107	-1.16008864625002	0.446527820799383	0.246937540142931	-1.16008864625002	0.0402317202355061	-0.289755214515396	1.303387293512	-1.16008864625002	0.243480987737744	0.853101613333525	0.894650438234693	0.206232939863344	0.658639207658036	0.264340496770119	0.221700192177742	0.621449216231953	-0.0564050644004674	-0.501519728037558	0.734725730046253	-0.0576259309433157	-0.0180202695737567	0.235760908684446	-0.229478057712045	-0.571130487412135	-0.45908651382004	1.05164644998446	0.855366348149557	-0.630464234819015	-0.531846698704258	0.548571197795554	-0.151010219855882	-0.000340651956723636	-0.214791555867485	-0.594618375211451	0.120592461883863	0.0124950203334165	0.518778993014219	-0.190779388432821	0.220012408036066	-0.0108094081627468	-0.12718816817939	-0.691144267169664	1.18515875073444	1.11745482746292	1.02263969209064	-1.16008864625002	-1.16008864625002	-1.16008864625002	-1.16008864625002	1.08637516107102	1.34718272520711	0.686926975002164	1.11626257604164	1.64126939897377	0.881347725095445	0.930045126461077	0.435992686225209	-1.16008864625002	1.76525798561675	0.685791113747683	-0.192720117643109	-0.254435887243229	0.244006983231528	0.122267567889161	-1.16008864625002	1.2100067212627	-1.16008864625002	-1.16008864625002	1.34836419366786	0.796228689803985	0.99725154178791	0.86040062688968	-0.252840296419589	-0.283654359399666	0.964995026231669	1.04326095891988	1.36164826006091	-1.16008864625002	-0.318199057041001	1.57887836267732	0.423754672965115	0.106998316309049	0.880051063287741	0.797108042717806	-0.220572379531033	-0.243865269631136	0.384390459504625	-1.16008864625002	0.943991333808851	0.314187438123409	-0.321217547123257	-1.16008864625002	0.203101335856298	0.787769466832142	-0.228539258728779	-0.00265923596057154	0.743147251676209	-0.105068409925738	-1.16008864625002	-1.16008864625002	0.332270227201454	0.576981032516088	-1.16008864625002	0.0196878985232405	-0.0363162869589127	-1.16008864625002	-1.16008864625002	-0.174839591480443	1.14454810016583	-0.207161161955555	-1.16008864625002	-1.16008864625002	0.0768706830259075	0.250827719264308	0.152995440146267	0.209359109374674	0.346318545831551	0.133488145461754	0.00211514942566263	-1.16008864625002	1.02689196094039	0.854207835696163	-0.396316504210831	-0.471190751915954	1.01620349574905	1.23618975724469	0.156614650451008	0.628687152964794	0.336329908465036	-1.16008864625002	0.597034145895195	0.576202144628158	0.148735296166502	-0.779427986692993	-0.499862049189068	0.639843627720738	-0.176374486261019	0.423443846221103	0.676693032693917	0.70497340159764	-0.438134101147613	-0.630926565245622	0.517041374020121	-0.153015850204084	-0.180005793032457	-1.16008864625002	-1.16008864625002	0.902680259651032	0.0949310703109399	0.131168317371938	-1.16008864625002	0.351163902582297	0.00570561745896046	0.408694604237274	-1.16008864625002	0.559219806388378	1.06323826582888	1.71660424662312	-1.16008864625002	0.671852467543376	0.344803311223231	-0.268017435199696	1.33457868858792	0.568011753501216	0.643401764244986	-1.16008864625002	-0.712034155593494	0.200203530840071	1.60621216272888	0.430159164983126	0.152795038743201	0.121223993528765	0.443637963237986	1.13214307163969	0.605748622528828	0.937832670254668	0.981830199894669	-1.16008864625002	0.294195900205916	0.373075005793142	-0.21923032043248	-0.326964115575338	-1.16008864625002	1.08433662625467	0.659927773689926	-0.0317022595189086	1.50387231719637	1.0180586035787	0.0578615847132302	-1.16008864625002	1.36441057241251	0.609207660251234	1.234104887254	1.41048599027241	0.819614284304192	0.181198843974273	0.381907310554863	0.616589012831274	0.788969605795012	1.0042417375469	0.70838402674457	0.0554998731689295	0.826444410428191	-1.16008864625002	0.954725227836124	-1.16008864625002	0.618239813631023	0.665644663679504	-1.16008864625002	-1.16008864625002	0.511821112588325	0.797900342626133	0.587318091028579	1.29086122880302	0.939367779260795	0.789230760447026	0.506054285958109	0.973982034828838	-1.16008864625002	0.632218036295823	0.893836334987068	0.1252189629085	-1.16008864625002	0.122552514096643	1.21295108490361	0.830848289008076	-0.0851018152002549	0.278777616275818	0.295593674782878	0.959821532551697	1.15593468107499	0.37696947059105	0.144638231426013	-1.16008864625002	-0.312015565722587	-0.225616028526902	0.53495960996703	0.855442377723796	0.547916904966108	-0.2581357225255	0.648844255828108	-0.194804691282208	0.997887431568898	0.153998495830342	0.382198951091592	-1.16008864625002	0.848300307252218	0.534776259404662	1.15915157393375	-1.16008864625002	0.942926017929415	-1.16008864625002	-1.16008864625002	0.308187291818097	1.36897468612022	1.44828852003514	-0.194144777821457	0.962273046090002	0.72010697193848	-0.0454899318238978	-0.113846023927111	-1.16008864625002	-1.16008864625002	0.388059551020187	0.216241562385118	0.729284848962065	0.99793636737302	0.315499466815939	0.341783643650549	1.0597751582568	0.233458297684256	0.121603251976679	-1.16008864625002	0.584949354820113	0.048475949388109	0.074164061587107	0.432360389028379	-0.0973798788396532	-1.16008864625002	0.297760083286886	0.590224117880697	-0.304561071182866	-0.124596708656058	-1.16008864625002	1.2224803159344	0.0810880659975261	0.400141979017975	1.57407124139056	0.522782053311179	0.382344820734133	0.634046389713989	0.314580758225438	0.0813527287953293	-0.0642879408332632	0.584949354820113	-1.16008864625002	0.713474985322797	0.241439791530805	-0.329475140359219	1.04522183434496	0.687472820744591	0.0299410317802081	-0.401644658204165	-0.375501601592704	0.194536354617125	0.0873860765778768	-1.16008864625002	-1.16008864625002	0.85548039535427	1.25307938406096	0.784440048020762	0.837224061376906	0.882410261684433	0.943479800573554	0.875959365307617	0.0739318565075768	0.423495640482528	-0.334594835285939	0.0247499754859224	-1.16008864625002	-1.16008864625002	0.109035120261395	-0.226749932936125	-0.218413488345494	0.424625769705783	-0.345732770917615	0.582261343183342	0.391305630843697	0.281507225619968	0.256220747164878	-0.253372827139088	-1.16008864625002	-0.47401363156375	0.60900371801033	0.455817168925737	-0.141648733490227	0.449494947501808	0.954015312699194	0.496627301602197	0.440282294019216	0.216464907876764	0.0732937992518232	0.210021680778707	1.21479185559902	0.460346560882298	0.331461411431107	0.882823867756409	0.833336773111927	-1.16008864625002	0.698615368583725	0.704946766704863	-0.643214788147642	-0.432662216563087	-0.54969402385245	0.52552583131	-0.00828655620094383	-0.104514463724524	0.220443277094677	-0.272872241592649	0.198099023609694	0.638506289926856	-0.211481692248728	-1.16008864625002	-1.16008864625002	0.0507515068672095	-1.16008864625002	0.421969421547735	0.262216047485096	-0.583653907217783	-0.651789093445161	-0.511638650703594	0.178274212539702	-0.380204484909299	0.155969570504	-0.778227737755924	0.202919351412356	0.585738044663554	0.025386145844431	-0.199296605433748	0.740859460872643	0.197774253381626	0.599417223019139	0.408998517773979	-1.16008864625002	0.76760602776528	0.534776259404662	0.0237178219499477	-0.283984233259589	1.10326232152925	-0.193433013455181	0.775001062376925	-1.16008864625002	0.0120293102823048	0.259882862739254	-1.16008864625002	-1.16008864625002	-0.491955933494143	0.273231772343868	-0.559347996162879	1.18552483946096	0.219825170619428	0.621511477114611	0.29394209747629	0.698230410952242	-1.16008864625002	-1.16008864625002	0.875471386487802	0.222075903828425	-1.16008864625002	1.40466021668746	0.70432112645778	-0.286941253370788	-1.16008864625002	1.02358267686706	-1.16008864625002	-1.16008864625002	1.15305085673572	0.73747350401538	0.461908945679981	0.85553742535465	0.401743340867767	0.520384247098569	-0.266730422537998	-0.377519767567409	-0.283736852642843	0.41072336726747	-0.252751476304844	0.209800741466442	-0.0219113906904306	0.497668303263896	0.727119716770951	-1.16008864625002	-0.155676618394251	1.23383748507881	-1.16008864625002	0.487329601380087	0.529904859572172	-0.335465807406668	0.804357859976492	-0.397302278414442	-0.342364310387872	-0.528873965563795	0.440043252096771	-1.16008864625002	-1.16008864625002	0.134748683037217	0.570516695543968	0.228081643180196	-1.16008864625002	0.834334459537746	0.0264215505064829	0.517684800163614	0.765882603850144	1.29949408983243	0.161170856205072	0.816628487200403	-1.16008864625002	-0.279466845306632	0.214012702472665	0.610160169414958	0.115190299936184	-0.419551011454325	0.396130883167161	-0.102292308413383	0.911115578300724	0.352833690668597	0.573127542529274	-0.00109784520504544	0.911310686881655	1.64358171004229	0.535216382862889	0.334161501208768	0.716896268819423	0.285499271816769	-1.16008864625002	0.217582892731717	0.527935678142862	1.13663709389764	0.881431999695696	0.406975091560757	0.373506562876579	-1.16008864625002	-0.379462467973459	-0.422028935073996	0.733198224256344	-0.286367941188493	-1.16008864625002	-0.103774879458962	0.814950776059916	-0.293920080079331	0.894536126211312	1.15032505851493	0.722672053483632	-0.153904469555554	-0.217739658571741	0.0744254099004872	1.1781229894107	0.600088079876034	0.820249156472106	1.41734411263646	0.882676125728567	0.0202654804721587	-1.16008864625002	-0.0473371478894135	0.716211295362072	0.00775375804328541	0.450030808934269	0.37250004615435	0.256821040903673	0.981326906877698	0.400441934710092	1.305915099226	0.700102114107736	-0.475145891053438	1.11427937815827	0.0259434206879666	0.521162613214737	0.700002903279651	0.599846497812779	0.392588863210248	0.0867619436624378	0.420420959213477	-0.24689298782398	-0.524444136303194	0.687324946971816	-1.16008864625002	0.843685064631235	-0.186459410651972	-1.16008864625002	-0.443088596295943	0.498015659216732	0.125855688910984	-1.16008864625002	0.570002126763162	-0.529330013291803	0.00545016156947291	0.139378366852491	0.495184112718571	0.498015659216732	-0.0572193058876488	-0.559871995177408	-0.38789135194274	-1.16008864625002	0.328236474604731	0.826238606149822	0.246859207498292	-0.610457070328607	0.631866967030097	0.217303199853619	0.402420097337966	0.70456954347031	0.451480411560543	-0.00836117699092628	-0.5879562173134	0.218478792666523	-0.615862791692557	0.510168461226657	0.447751768123357	0.630618562946618	0.321703044111658	-0.118115516058785	0.878918278599137	0.386119679638018	1.19401971681183	0.298143176442423	1.00486682009355	0.0962590375319937	0.245822255770871	0.517696721176725	0.0701722541521804	-0.365445436229374	0.663924824889047	-0.481376897801247	-0.519564889445639	-0.228774148828046	0.571057401814716	-0.204091639209384	0.11317778382886	-1.16008864625002	0.573612106739539	0.0866134444080377	-0.168970196664747	-0.130524372271908	-0.0095040205461932	0.811140216271353	1.68739485528587	1.4035267196564	0.847989660160384	0.773528957528161	0.375428101928801	-0.0199695070228176	0.961978459028584	-0.318842409715994	0.252426376710654	0.481472636126534	-0.170471388635002	0.353502832342616	0.357307945612671	0.274459862907683	0.184716539289199	-1.16008864625002	-0.0187033420196716	0.117445368579212	0.50149903283392	-0.0958775959154927	0.383220730629804	0.428278228579218	0.582392226637558	0.129819447605687	-0.10531440444042	-1.16008864625002	0.387765257379868	-1.16008864625002	-1.16008864625002	-1.16008864625002	-1.16008864625002	-1.16008864625002	0.0355074478908084	0.432727974242865	0.801874436157087	0.716980877888818	-1.16008864625002	0.778855073767333	1.10053133850307	0.892787838922644	0.19529027425827	0.0565107758116499	-1.16008864625002	0.097559895746172	0.47596872576822	-0.199296605433748	-0.357449469907729	0.706279703584033	-0.226088847666579	0.159040149432866	-0.449620696415641	0.653495869040179	1.4421163051926	0.47227972229174	1.05190088861425	0.627737367889146	0.326496496604837	0.427496085880513	0.125983120118808	-1.16008864625002	0.115753220432513	0.25984285156874	-1.16008864625002	-0.460835403330813	0.467979195076962	0.385767599320688	-0.722687851649298	-0.346802154413334	-0.566270280128917	0.541629986375165	0.725200496312386	0.0311461918117255	-0.0432178519937077	0.497469893988726	0.231897543776335	-1.16008864625002	-0.170578428477398	0.837224061376906	0.507462061923364	-0.133373655642466	-1.16008864625002	-1.16008864625002	-1.16008864625002	-1.16008864625002	0.37996639800642	0.725559968356481	-0.0566087488307942	0.75635794878882	1.37950000584397	0.301473244612542	-1.16008864625002	-1.16008864625002	0.0724249167692768	0.051558578313763	0.768621675253317	0.000367054340063845	-1.16008864625002	1.25923907422016	0.6901168777099	-0.272279072552849	0.572449717410398	0.536244433565345	-0.196879608442293	0.157523017468262	0.530754865731907	0.641890950984799	-0.159200701902848	0.461387744852348	-1.16008864625002	-1.16008864625002	-0.057015869519726	0.568050222943407	-1.16008864625002	-1.16008864625002	0.233228520705361	-0.0155487836915054	-0.0496366989000855	0.165660824056448	0.485962973127778	-1.16008864625002	0.227512483796607	-0.556184095859046	-1.16008864625002	0.504649416419143	0.374658798145997	0.654255971566472	0.106444108142191	1.19684171983697	-0.186149250566671	-0.271769968729476	-1.16008864625002	0.186624921208539	-0.231256198924639	0.349775747342283	0.49093020760907	-0.256113630707208	-0.474062941143061	-0.36342850798142	-1.16008864625002	-0.610269778178767	0.351275085787508	-0.0522454463531961	0.183940829638492	-0.133663434839236	-0.712691107562218	-1.16008864625002	-0.0788453875963525	0.0172532475935597	-0.565097391400852	-1.16008864625002	1.07779729445917	-1.16008864625002	0.608130345778244	-0.254922233644883	-0.20702957586127	0.218767046558911	0.539190207378224	0.260723704532234	-1.16008864625002	0.0215805151039566	-1.16008864625002	-1.16008864625002	-1.16008864625002	0.249882350503554	0.699771463874273	0.8263529349467	0.751293511787913	0.107923217931807	-1.16008864625002	0.777311078578701	0.574970678749263	-1.16008864625002	0.499755111582697	-1.16008864625002	0.654581976361762	0.244943217757127	-1.16008864625002	-1.16008864625002	-1.16008864625002	0.916499067557495	1.22506125238095	-0.169184954200314	1.54377378733368	0.96276427080299	0.560550559543449	0.498479077344979	-0.302833119946269	-1.16008864625002	-0.308460884121526	0.107183174409898	-0.0729028567353885	-1.16008864625002	-0.192618182853277	-0.121753459282539	1.00585479886015	-0.00656731125161024	1.06193784634365	-0.118893143493906	-0.0862540858093838	-0.123414084901271	0.393528216726238	-1.16008864625002	0.291030812318375	0.213790274827493	1.07711600766067	-1.16008864625002	-0.436043973486294	-1.16008864625002	-0.0672205111154687	-1.16008864625002	0.0115640119382867	-0.297045987479319	0.905617084665277	0.198532328904137	0.961455022062666	-0.2212418690663	0.648413078214923	-0.241044296922027	0.4902428977685	1.11562742470316	0.592637319117932	0.348805836042502	-0.165520327027608	0.223091506618546	-0.110451510582637	-1.16008864625002	0.202992138470942	0.13436052771197	0.0699129273439895	-1.16008864625002	-1.16008864625002	-0.0216205751613371	0.298270926673595	0.28763059473718	0.0491409735768472	0.0922246248674579	-0.333576240018631	1.30359488539093	0.551945941829029	-0.226844291761895	-1.16008864625002	0.223769534842905	0.929731053912453	-1.16008864625002	0.330788188913208	0.185351976090437	0.00777941047496739	0.789648797510772	-0.0230730099072836	0.292548036874071	0.147112792450749	0.513655517188307	-1.16008864625002	-0.263278940557374	-0.303619469761412	-1.16008864625002	0.416642582126079	-1.16008864625002	0.521342361946812	0.322101106051287	0.543137593057243	0.382198951091592	0.788839062633412	0.1214135909026	0.411282381829766	0.464135475647262	0.188007071730635	-1.16008864625002	-1.16008864625002	-0.226183349914304	-1.16008864625002	0.296230069348979	0.275690414611156	0.169257412544191	0.184610700159451	-0.518064482714772	0.0074716640274042	0.517756329360986	-0.261542504379271	-0.236085667549123	-1.16008864625002	0.0629572566022406	-0.0983788266771088	-0.230601942313297	-0.422831963695943	-0.500884926952876	0.0342115067277379	0.546535578247233	-1.16008864625002	0.410926590044328	1.20671790060785	-0.351722792688588	-0.385992522268733	0.814464396972124	-0.234141796137414	-0.00424103197975843	-1.16008864625002	-0.234049012228122	0.0576080516714245	-0.235299916587778	-0.69233677916214	0.146286750330942	-0.0323198814094186	0.161543691686508	0.0897104705752051	-0.00441649079865186	-0.411272558710316	-0.252396009919533	0.270549699935443	0.147360837446189	0.0826779533306304	0.384390459504625	-0.238250614747473	0.115252818844308	-0.401583857747114	-0.173459070896022	-0.534607486532956	-1.16008864625002	0.105779782285797	0.0973600313775613	-0.0100992884866285	0.318818012333141	-0.32796306025311	-0.209817398593342	-0.605449197449819	0.792284314816234	0.874041771665449	0.839268238432515	0.925867894627604	0.35527666226922	0.0112540414737138	0.898496904026934	0.577500773830436	0.195074770136725	-0.248017258563105	-0.308227958972637	-1.16008864625002	-0.223814622146918	-0.0896312252018437	-0.411716206136976	-1.16008864625002	-0.242502600445645	0.397349036114926	-1.16008864625002	0.204085020388023	0.310997582212403	-0.225836741346763	0.263567114266811	-0.464762745827462	1.11317969470246	1.11785263443385	0.227398716747429	0.33164105875603	0.181479482243745	-0.0554534414143718	0.246526406783662	-0.469545384844169	0.407556185224567	0.172219883230757	-1.16008864625002	-1.16008864625002	0.183095771820307	-0.292146108303283	0.337348913440558	0.518651076375864	-0.51586510891075	0.482303813326941	-1.16008864625002	0.10509168437128	-0.413132187282319	-0.0598564838491414	-1.16008864625002	-1.16008864625002	-0.0797533050141848	-0.178377924793942	0.672817989368144	-0.447225807547164	0.0573546370567789	0.286250664034104	0.0117966096842327	-0.35200075297333	1.4493723363455	0.411740112785021	-1.16008864625002	-0.243865269631136	-0.359089475471841	-0.402979688447582	0.87517874824157	-1.16008864625002	0.764769572374239	0.413115228851558	-1.16008864625002	-1.16008864625002	-1.16008864625002	0.153898111527886	-0.046391293769655	0.401943788068069	0.421581963862072	0.13620662783568	-1.16008864625002	0.544251876606286	-0.367518332598831	0.49110214425005	-1.16008864625002	-1.16008864625002	-0.22085942908423	-0.0186301989826623	0.363653335217664	-1.16008864625002	-0.235438682529233	0.22933569887951	0.885636378760545	0.731746397797979	1.06487607697142	0.769384321814181	0.211459793355804	0.485735470434155	0.967583647900944	0.177771924398215	0.179447902386178	0.283500019173137	0.557607313425733	0.447896858637119	0.0403135395751196	0.82992869904523	0.204376796781009	-0.527334972326623	0.231565259731021	0.706824686803974	-1.16008864625002	-0.220093544802152	-1.16008864625002	-0.321367870186295	0.518651076375864	-0.0205285497698072	0.168330443179501	0.79954041811801	0.761641788316388	-0.339719997589179	-1.16008864625002	0.383854071110099	-0.242957305200573	-1.16008864625002	0.86286446179115	0.0445579263770453	0.475856639764141	0.479762621239523	0.316551071620965	0.00112637706218704	-0.47739879866988	0.754361249951138	-1.16008864625002	0.140308832064638	-0.273675907083386	0.799752302035577	0.678619640917083	-0.0134596128326655	0.412554647758488	0.327457149155392	0.715678980846311	0.418876137366707	0.0536514373464268	0.979614395447212	0.297122119272253	-0.549248479093135	0.803203821037294	-0.245042751925639	0.112664109891324	0.152728253792286	0.337144981162949	0.570439486009847	-1.16008864625002	0.794911590687934	0.343566256188513	0.140995409805555	-0.00137520757764334	0.631480990551961	1.03863211208825	0.619273519285998	-0.137759191835246	1.35181300154484	0.529589410745666	-1.16008864625002	0.449699694161896	-0.0200667754809365	-0.275573152008152	0.300361239313628	0.410444038966321	0.444118733418637	0.0549951282309877	0.151927438910925	0.890665265965435	1.03659485595668	0.14993027093241	0.917992555378277	-0.21182356340053	-0.33539330058961	-0.0639535989012276	0.258683668923282	0.159310279923601	-0.0193368136720803	0.561693237728748	1.13688392493937	-1.16008864625002	-0.165466216569707	0.216632471957505	-0.0609343935577362	-0.0772850566916329	-0.548355374015174	0.65691178086568	-0.177798889137596	-0.177113622209664	0.445884542485207	-0.584409890321149	0.308641805476821	0.361188285249958	-0.692448961529773	-0.718197111801707	0.0390875582966827	0.372151214018395	-0.148210201755202	-0.0482582270830752	-0.588869570156855	-0.0536585787920355	0.750053446624863	0.384595379748851	0.324707997600897	-0.0171407014082509	-1.16008864625002	0.271271925879735	0.669573764044758	-1.16008864625002	-0.216662593060704	-1.16008864625002	-0.392824383514419	-0.571866815079776	-0.849153346392708	0.271638920349978	0.0767481603266544	-0.298002989912221	0.00689512552744996	0.0590180697128605	0.266736668462816	-0.822098220435803	0.210657339616723	0.645616733230729	0.513477778462105	-0.144601472642099	0.477315216952633	0.500103537685809	0.122172617756212	1.21342792818765	0.638708755957545	1.48901757601938	1.07585588757149	0.184081791322478	-1.16008864625002	-1.16008864625002	-1.16008864625002	0.139329437000181	0.335515884301496	0.894196148209565	0.9384145969041	-1.16008864625002	-0.0530664585750968	-0.0890593892302771	-1.16008864625002	0.527844929089969	-1.16008864625002	-1.16008864625002	-1.16008864625002	-0.237468803952174	0.587713659456379	0.256292342012641	0.0404772157022878	0.838896160097905	0.528026439198222	0.362520658778899	-1.16008864625002	-0.227786755859628	0.452995067746006	-1.16008864625002	-0.172500873385672	-1.16008864625002	-0.181262080205505	-1.16008864625002	0.0924046444486183	0.400641981931844	1.21821155180107	0.423288487897075	0.883316546547786	1.08007242689775	-1.16008864625002	0.616108252618783	-1.16008864625002	0.20957988434887	0.595805598270214	0.0441731822139685	-0.324213211809176	-0.393902445438135	-0.323092495076585	-0.278507290051345	0.92954267128257	0.1721508167613	-0.400731577195468	-1.16008864625002	-1.16008864625002	-0.280673554334512	0.469609482898628	0.547605554428466	0.44975358533758	-1.16008864625002	-0.0772199356696226	-1.16008864625002	0.697115183453995	1.36743778948273	0.215572027919252	-0.233027072655835	-1.16008864625002	1.12168153920626	0.99800488259107	-0.301334824949795	0.511939312530427	-0.251416940738897	0.559283117793444	0.745507826768243	0.540113350591402	-0.317213087250045	0.28250281721955	-0.244952291322507	0.640553839274861	0.736467229531325	0.291915408242201	1.0536280339937	0.478720683462958	1.86576772659638	0.222527069828305	0.786276331575477	0.246115552470136	0.288007474864681	0.311658619923289	0.318923651068621	-0.556146223483494	0.2568892935874	-0.41324993259081	0.163513537765022	0.535601721944129	0.212531420138676	0.46844458720952	-0.0578291197400699	-0.369314507349676	1.03391048578544	0.579844403222413	0.874740000267948	0.1731876760578	0.833336773111927	-0.350818027285451	-1.16008864625002	-0.402130694322217	-0.157772279045908	-0.357038362055027	-1.16008864625002	0.283749571796252	-0.41336763905153	0.291030812318375	-0.138390569925746	0.505878518534209	0.355160117965014	0.855741138756853	0.108417124257967	-0.229946696883078	-0.21343168111408	0.125028084739022	-0.129940770401014	0.76338903330845	0.00870373393453015	0.875638658519055	-0.348161035565265	0.522421846583168	0.928554410957489	0.28092720577482	0.0483098213803022	-0.60372704463352	-0.490974316735596	-0.409581663782776	0.459279661746768	-1.16008864625002	-0.0194342017301976	-1.16008864625002	-1.16008864625002	-0.207457087826599	-0.268616688884299	0.329846882259481	-0.307761703032555	0.409758920158042	-0.000163815317662202	0.0290589771332353	-1.16008864625002	0.52554994820391	-0.165303846956713	0.199508430723617	-0.0046920923275157	-0.53311773581914	-0.432996310543342	-0.480652799375329	-1.16008864625002	-1.16008864625002	-0.182149848630822	0.119520477820505	0.495011136401215	-1.16008864625002	-1.16008864625002	-0.163894236386093	0.0948406425665893	-1.16008864625002	-1.16008864625002	-0.506820281219506	-0.436540144629897	-0.472827987088696	0.337598253245993	0.018508441433265	0.221249649842438	-1.16008864625002	-1.16008864625002	-0.124950923029668	-1.16008864625002	0.0189799086630453	-1.16008864625002	0.286000098367448	0.196584957170176	-0.422086354916002	0.366256626426485	0.204851240378544	0.827542979877375	0.929731053912453	0.13223039630957	0.309313359374401	0.331326709476319	-1.16008864625002	0.384976118218942	1.01672449345326	0.927446634351517	-1.16008864625002	0.948052852838902	0.059470050018172	0.058369006443639	-0.179796073185884	1.07879322729017	0.196909072827372	0.554563296358213	0.662450799771228	0.00777941047496739	0.757024712174426	-0.302439370049425	-0.289755214515396	0.377432600838923	-0.629682174180585	-0.161061999322503	-0.683437651451444	-0.0381150453606946	-0.712506537905987	-1.16008864625002	0.216330890534429	0.259602839689667	-0.239733679964607	0.205869187129964	0.7380584234994	0.00455704563279389	-1.16008864625002	-0.170578428477398	0.0152459181005775	-0.215421500534843	-0.115173040049986	0.757124778421741	1.00269759914395	0.211570561736391	0.105951939159614	-0.317782214315631	0.541111735639614	-0.598689711903561	-0.663954916662522	0.124150873828751	0.642688718707861	0.309851122785633	-0.670988038802189	-0.423956946998674	-0.0056305471676786	0.547045476582351	0.516624661892105	0.785712840553528	0.518778993014219	0.28026499398432	0.245857443870074	1.01930537275553	0.56125771013757	0.113542310207791	0.315499466815939	-1.16008864625002	-1.16008864625002	0.814554443503322	-1.16008864625002	1.6349189422185	0.896839925843278	0.220162240266587	0.334702906377384	0.155607030197976	0.0766081678469066	-1.16008864625002	-1.16008864625002	0.463309970542305	0.531301854190772	-0.170364323746069	-1.16008864625002	-1.16008864625002	-1.16008864625002	0.160764400777513	0.880905435166266	0.551664083832036	-0.00220641056945424	-0.143240983300861	0.972875138260181	1.29957673620714	0.357448272503978	0.341099354778698	-0.249362482580004	0.24682004497617	1.03134571579276	0.527844929089969	0.755858269520969	0.297760083286886	0.893117212453235	0.900762172834643	1.34369173703298	0.990266113703528	0.425622722387997	0.870996502954903	1.02849244244095	-0.108012099114939	-1.16008864625002	-1.16008864625002	0.234838806431769	0.779714231371371	-0.155455469880081	0.571418105730466	-0.28369560808687	-0.361807184977471	0.649851347068004	1.33860580594924	1.01897270948129	-0.138906522026334	0.860056323540943	1.18904829079656	0.0524784385206296	-1.16008864625002	1.01826945768795	-1.16008864625002	-0.0446564759654584	0.165558391563042	-1.16008864625002	0.82878078005028	0.575164976437238	0.350608277407941	0.530997917951233	0.262770588095065	-1.16008864625002	-0.236916081886453	-1.16008864625002	0.545398989408391	0.460593010522493	-1.16008864625002	0.462485482855592	-0.187594843370447	0.595405448260954	0.445777389975132	0.224674769678108	-1.16008864625002	0.479283692836998	0.871093505542205	0.147112792450749	-0.0541135813997293	-0.664030823441365	0.727888811014607	1.03177969732958	0.378272873128815	-0.364908640764349	0.874886221685829	0.437102140291869	0.00173463093272626	-0.445673494169719	-0.466784864058419	0.0727723044113708	0.293054605278187	-0.379204027155767	0.240315225063439	0.442549505493815	0.483918204421668	0.33018290202587	-0.00826168021981926	-0.0972965403788358	0.150146295667869	-0.293960308071599	0.129338484411473	0.594815166342155	-0.515171892154872	0.515212708357723	-0.14806039376553	-0.31106558907242	-0.372223325462248	0.591681654787767	0.873571232302423	0.610500662472125	-1.16008864625002	0.504532474824246	-0.0365282361612779	-0.42082095640862	-1.16008864625002	-1.16008864625002	0.18694358997018	1.28564258520611	0.704103830939166	0.191316166070273	-0.101859034756428	-1.16008864625002	0.0688768484105044	0.472335465401929	-0.205381445110161	-0.39365394411598	0.0463202686519989	0.390714224584789	0.0426917426768287	-0.130057548360721	0.0122879872221927	6.36341471880053e-05	-0.450732581233337	-0.466431877074536	-0.110694772873665	0.521522157892652	-0.129005508393692	-0.404309802804556	0.444279067572217	-1.16008864625002	-0.66762175519501	0.363369978320196	-0.174945612459656	0.657813794838898	-0.102477878458555	-1.16008864625002	-0.214791555867485	0.169773035923461	-1.16008864625002	-0.466532768649083	0.405814452706467	-0.193534763283986	-1.16008864625002	0.386393652339566	0.444706814755525	0.457668867657046	0.479396351230995	-1.16008864625002	-0.441300130452119	-0.421281626015883	0.0976507669266096	0.361719556451314	-0.0822737103402947	0.151244291994149	-1.16008864625002	0.176309383553519	0.0374572669378481	0.917116713402722	0.288384584892925	0.484939814307009	0.345491606394268	-0.370110060428713	-1.16008864625002	-0.249183364550994	1.04485834577446	-1.16008864625002	-0.183556266592771	0.604666916379812	0.202337377222366	0.849346142713614	0.0228460269376797	0.352369421722458	-0.390846604103382	-0.480265956942662	-0.263971511621589	0.460182311608784	0.210132181273898	-0.385738603769447	-1.16008864625002	0.654386355718631	-1.16008864625002	-0.0842679329684982	-0.383253698324034	-0.107461524367395	0.415515856492048	-0.335538300751219	0.180077636851624	0.38982812504194	0.53039044856609	0.26633890029109	-1.16008864625002	-0.157386948546968	0.0580306725790518	0.725440124789156	0.894196148209565	0.0207911024806726	0.59737504718562	-0.378233270100007	-0.41711385348374	0.0667246408347465	-0.000769863046713883	-0.49344599865386	0.420446737046371	0.884204165507872	0.530299374474921	0.552980403735635	0.593940176163129	-1.16008864625002	-0.128946993150576	0.236107061565628	-0.239764204878196	0.176935737578461	1.06756336604737	0.934581893878468	0.293223553472968	-0.369314507349676	0.44310418237387	0.508755085361577	0.353391259965235	0.345537519258718	0.921742613481499	-0.298560201169374	0.0996536953608623	0.149299279743257	-0.40922466643442	-0.443898470227292	0.258204651563774	-0.0794292408269938	0.332990045161469	0.73153692607911	-1.16008864625002	0.35297303729712	0.999079064011988	0.47917105329	0.362379214940915	-0.315920044469526	0.547730077818532	-0.275825464541858	1.1781229894107	0.400842090599612	0.441718358999233	0.128761866433668	-0.209130274693188	0.0727723044113708	0.147906914524246	0.977312110557921	-0.443844538002001	0.208183028041329	-1.16008864625002	0.859970271962067	0.0326766486190285	1.02953575776212	0.375331888696319	-0.164762200288239	0.0918647609335187	-0.311091293782961	0.122172617756212	0.420137469778778	0.0114090038775748	0.468195229812021	0.68013835233455	0.414953218827878	1.2932739579831	-0.448717934550883	-1.16008864625002	0.632097650201407	0.727493481487499	0.108386242347934	0.446527820799383	0.34164672680729	0.421065708586595	0.483578011299949	-0.166924966160383	0.272128588239806	1.00151689017719	-0.332335796075641	0.529298355779923	0.397548135045435	-1.16008864625002	0.322366620805535	0.394171716045414	-0.407733340915468	0.267492466110885	0.724362411957888	-0.150004151727985	0.170495678731154	0.351812744920059	-0.435768015770858	0.921653819971788	-0.572458094326455	-1.16008864625002	-0.563882842046452	0.497755125576764	0.137310667016814	0.399043321931639	0.699385894854043	0.43649963438306	0.46565707061331	0.115049657798762	0.977200880448794	-0.00329253104364385	0.467779840184113	0.553482517677502	0.162086427552662	0.985137557211679	0.703151155806793	-0.508109459115222	0.890744881312315	0.645938831599794	0.687017920780384	0.590965758693292	1.27609058405198	1.12701171572603	0.355136811657289	0.622175933164217	0.314012708459786	-0.407314657217267	0.320069211735228	0.112757470213319	-1.16008864625002	-0.333576240018631	-1.16008864625002	-0.382357589341117	0.456252400580253	-0.22105069087315	0.535815892475969	0.0999577987651909	0.752369918065739	0.742558285026957	0.273927388645318	0.225392386368334	0.0738738206015851	0.913187633908283	0.0866134444080377	0.0920446637062201	0.299805981255538	0.216688337124437	-0.185864749801303	-0.203229683043715	-0.51992817979097	0.0908942935791819	-0.121961354399159	-0.480531960247853	-0.361287796437408	0.332450104804773	0.424273044028584	-0.391597336290391	0.771166875575331	-0.43731055710782	-0.016284125196549	-0.216871782647876	0.603548322955164	0.0391692032223262	-0.546130372015062	-0.335320780296098	-0.590183580988273	-0.73878325379878	0.272210237579721	-0.329732719728465	0.0251474926362001	-0.441109898542808	-0.396419313688244	0.0542220985073332	0.171825328156657	0.585501344517658	0.142567836252247	0.263695943361877	0.207419823679055	0.110223586517347	0.349750536140706	-0.015843046003096	0.787795536351714	0.463722595782028	0.0810351486972345	-0.635589909508745	-0.138837761131184	-0.798750902576114	-0.496466913085062	-0.555628143251425	0.272690747944045	-1.16008864625002	-0.225213728301306	0.109591900065673	-0.0890170043937355	-0.469328719202124	0.104662052910562	-0.133456467854279	0.112800564828216	0.295947146752467	0.562540879047261	2.62568858298727	2.72884094340879	1.79508866610497	1.3445631337673	2.92234180651173	-1.16008864625002	2.66070194602849	-1.16008864625002	2.76752447443673	2.82710394414934	3.15238829452792	1.60834055290009	2.65477613308978	2.79552313552613	1.22121542866207	1.45978721616233	3.02255259063701	2.94108253024357	2.32463456570179	1.90300231234835	1.72513292998946	2.62425731154702	1.92872638945887	1.92130193851731	-1.16008864625002	-1.16008864625002	3.92306845346583	0.660585101816216	-1.16008864625002	0.550100292381216	-1.16008864625002	2.21886812883238	2.54164144887759	1.92311027025375	2.13438643704289	1.45279037052437	1.28096422100855	1.42860660611046	1.86955080744898	2.01428815518	1.27771406661326	0.312093894530498	0.610228254911625	1.86147893323801	-1.16008864625002	1.37681761156817	0.185140087208961	1.51160828603345	1.71813491903848	1.72243486935833	2.16436421288417	1.43500042184247	1.37763309669534	3.43962648331598	1.97995430436386	1.11838334741491	1.15685846566315	1.87114017645787	2.95448607605432	2.3940839866512	2.2080198324195	3.15106070581869	2.96129054743222	3.32907445696087	3.16801292057119	2.83985284264843	3.02028407908055	2.4628953258935	2.67535181370745	2.58193266035125	2.21779164329865	1.89639172704969	1.98882467758958
```
