## Supplementary material for "Asynchronous Transitions from High-Risk Hepatoblastoma to Carcinoma": All tables: HBC_heatmap.txt (part 78 of 311)

```
RPL18	-0.632035208948008	-0.632035208948008	-0.632035208948008	-0.632035208948008	-0.632035208948008	-0.632035208948008	-0.632035208948008	-0.632035208948008	-0.632035208948008	-0.632035208948008	-0.632035208948008	-0.632035208948008	-0.632035208948008	-0.632035208948008	-0.632035208948008	-0.632035208948008	-0.632035208948008	-0.632035208948008	-0.632035208948008	-0.632035208948008	-0.632035208948008	-0.632035208948008	-0.632035208948008	-0.632035208948008	-0.632035208948008	-0.632035208948008	-0.632035208948008	-0.632035208948008	-0.632035208948008	-0.632035208948008	3.28227911898858	2.7889413023023	-0.632035208948008	-0.632035208948008	-0.632035208948008	-0.632035208948008	-0.632035208948008	-0.632035208948008	-0.632035208948008	-0.632035208948008	-0.632035208948008	-0.632035208948008	-0.632035208948008	-0.632035208948008	-0.632035208948008	-0.632035208948008	-0.632035208948008	-0.632035208948008	-0.632035208948008	-0.632035208948008	-0.632035208948008	-0.632035208948008	-0.632035208948008	-0.632035208948008	-0.632035208948008	-0.632035208948008	-0.632035208948008	-0.632035208948008	-0.632035208948008	-0.632035208948008	-0.632035208948008	-0.632035208948008	-0.632035208948008	-0.632035208948008	-0.632035208948008	-0.632035208948008	-0.632035208948008	-0.632035208948008	-0.632035208948008	-0.632035208948008	-0.632035208948008	-0.632035208948008	-0.632035208948008	-0.632035208948008	-0.632035208948008	-0.632035208948008	-0.632035208948008	-0.632035208948008	-0.632035208948008	-0.632035208948008	-0.632035208948008	-0.632035208948008	-0.632035208948008	-0.632035208948008	-0.632035208948008	-0.632035208948008	-0.632035208948008	-0.632035208948008	-0.632035208948008	-0.632035208948008	-0.632035208948008	-0.632035208948008	-0.632035208948008	-0.632035208948008	-0.632035208948008	-0.632035208948008	-0.632035208948008	-0.632035208948008	-0.632035208948008	0.736356621905702	-0.632035208948008	-0.632035208948008	-0.632035208948008	1.87203603436622	-0.632035208948008	-0.632035208948008	-0.632035208948008	-0.632035208948008	-0.632035208948008	-0.632035208948008	-0.632035208948008	-0.632035208948008	-0.632035208948008	-0.632035208948008	-0.632035208948008	-0.632035208948008	-0.632035208948008	-0.632035208948008	-0.632035208948008	-0.632035208948008	-0.632035208948008	-0.632035208948008	-0.632035208948008	-0.632035208948008	-0.632035208948008	1.81620357579418	-0.632035208948008	-0.632035208948008	-0.632035208948008	-0.632035208948008	-0.632035208948008	-0.632035208948008	-0.632035208948008	2.24335008367987	2.34486383967217	-0.632035208948008	-0.632035208948008	-0.632035208948008	-0.632035208948008	-0.632035208948008	-0.632035208948008	-0.632035208948008	-0.632035208948008	-0.632035208948008	-0.632035208948008	-0.632035208948008	-0.632035208948008	-0.632035208948008	-0.632035208948008	-0.632035208948008	-0.632035208948008	-0.632035208948008	-0.632035208948008	-0.632035208948008	-0.632035208948008	1.43796641922194	-0.632035208948008	-0.632035208948008	-0.632035208948008	-0.632035208948008	-0.632035208948008	-0.632035208948008	-0.632035208948008	-0.632035208948008	-0.632035208948008	-0.632035208948008	-0.632035208948008	-0.632035208948008	-0.632035208948008	-0.632035208948008	-0.632035208948008	-0.632035208948008	2.22802777857965	-0.632035208948008	-0.632035208948008	-0.632035208948008	-0.632035208948008	-0.632035208948008	-0.632035208948008	-0.632035208948008	-0.632035208948008	2.4526353705804	1.86666540901991	1.49344022511048	-0.632035208948008	-0.632035208948008	-0.632035208948008	0.725056048889157	-0.632035208948008	-0.632035208948008	-0.632035208948008	-0.632035208948008	-0.632035208948008	-0.632035208948008	-0.632035208948008	-0.632035208948008	-0.632035208948008	-0.632035208948008	-0.632035208948008	0.74440395075421	-0.632035208948008	-0.632035208948008	-0.632035208948008	-0.632035208948008	-0.632035208948008	-0.632035208948008	-0.632035208948008	-0.632035208948008	-0.632035208948008	-0.632035208948008	-0.632035208948008	-0.632035208948008	-0.632035208948008	-0.632035208948008	-0.632035208948008	-0.632035208948008	-0.632035208948008	-0.632035208948008	-0.632035208948008	-0.632035208948008	-0.632035208948008	-0.632035208948008	-0.632035208948008	-0.632035208948008	-0.632035208948008	-0.632035208948008	-0.632035208948008	-0.632035208948008	0.876068965593176	-0.632035208948008	-0.632035208948008	-0.632035208948008	0.865534557783168	-0.632035208948008	-0.632035208948008	-0.632035208948008	-0.632035208948008	1.49906254460727	-0.632035208948008	-0.632035208948008	-0.632035208948008	-0.632035208948008	1.61633204875393	-0.632035208948008	-0.632035208948008	-0.632035208948008	-0.632035208948008	-0.632035208948008	-0.632035208948008	-0.632035208948008	-0.632035208948008	-0.632035208948008	-0.632035208948008	-0.632035208948008	-0.632035208948008	-0.632035208948008	-0.632035208948008	-0.632035208948008	-0.632035208948008	-0.632035208948008	-0.632035208948008	-0.632035208948008	-0.632035208948008	-0.632035208948008	-0.632035208948008	-0.632035208948008	1.53943837337654	-0.632035208948008	-0.632035208948008	-0.632035208948008	-0.632035208948008	1.45237066749872	-0.632035208948008	-0.632035208948008	-0.632035208948008	-0.632035208948008	-0.632035208948008	-0.632035208948008	-0.632035208948008	-0.632035208948008	-0.632035208948008	-0.632035208948008	-0.632035208948008	-0.632035208948008	-0.632035208948008	-0.632035208948008	1.65183277210718	-0.632035208948008	0.551753383699121	-0.632035208948008	1.14306347393578	-0.632035208948008	1.53691366776554	1.15983349221885	0.896879649031751	-0.632035208948008	-0.632035208948008	-0.632035208948008	-0.632035208948008	-0.632035208948008	-0.632035208948008	-0.632035208948008	-0.632035208948008	-0.632035208948008	-0.632035208948008	-0.632035208948008	-0.632035208948008	-0.632035208948008	-0.632035208948008	-0.632035208948008	-0.632035208948008	-0.632035208948008	-0.632035208948008	-0.632035208948008	0.74440395075421	-0.632035208948008	-0.632035208948008	-0.632035208948008	-0.632035208948008	-0.632035208948008	-0.632035208948008	-0.632035208948008	-0.632035208948008	-0.632035208948008	-0.632035208948008	-0.632035208948008	1.06094355506854	-0.632035208948008	-0.632035208948008	-0.632035208948008	-0.632035208948008	-0.632035208948008	-0.632035208948008	-0.632035208948008	-0.632035208948008	-0.632035208948008	-0.632035208948008	-0.632035208948008	-0.632035208948008	-0.632035208948008	-0.632035208948008	1.75220835098189	-0.632035208948008	-0.632035208948008	-0.632035208948008	-0.632035208948008	-0.632035208948008	-0.632035208948008	-0.632035208948008	-0.632035208948008	-0.632035208948008	-0.632035208948008	-0.632035208948008	1.43683926055639	-0.632035208948008	-0.632035208948008	-0.632035208948008	-0.632035208948008	-0.632035208948008	-0.632035208948008	-0.632035208948008	-0.632035208948008	-0.632035208948008	-0.632035208948008	-0.632035208948008	-0.632035208948008	-0.632035208948008	-0.632035208948008	-0.632035208948008	-0.632035208948008	-0.632035208948008	-0.632035208948008	-0.632035208948008	-0.632035208948008	-0.632035208948008	-0.632035208948008	-0.632035208948008	-0.632035208948008	-0.632035208948008	-0.632035208948008	-0.632035208948008	-0.632035208948008	-0.632035208948008	-0.632035208948008	-0.632035208948008	1.60087960592221	-0.632035208948008	-0.632035208948008	-0.632035208948008	-0.632035208948008	-0.632035208948008	-0.632035208948008	-0.632035208948008	-0.632035208948008	-0.632035208948008	-0.632035208948008	-0.632035208948008	-0.632035208948008	-0.632035208948008	-0.632035208948008	-0.632035208948008	-0.632035208948008	-0.632035208948008	-0.632035208948008	-0.632035208948008	-0.632035208948008	-0.632035208948008	-0.632035208948008	1.13337940905602	-0.632035208948008	-0.632035208948008	-0.632035208948008	-0.632035208948008	-0.632035208948008	-0.632035208948008	-0.632035208948008	-0.632035208948008	-0.632035208948008	2.23907184240539	-0.632035208948008	-0.632035208948008	-0.632035208948008	1.7240456540536	1.3086842733875	-0.632035208948008	-0.632035208948008	-0.632035208948008	1.22806009734682	-0.632035208948008	-0.632035208948008	-0.632035208948008	-0.632035208948008	-0.632035208948008	-0.632035208948008	-0.632035208948008	-0.632035208948008	-0.632035208948008	-0.632035208948008	-0.632035208948008	-0.632035208948008	2.23311087571547	2.41435660266165	-0.632035208948008	1.92993237573916	1.86964549456727	-0.632035208948008	-0.632035208948008	-0.632035208948008	-0.632035208948008	-0.632035208948008	1.20751687148761	-0.632035208948008	-0.632035208948008	-0.632035208948008	-0.632035208948008	-0.632035208948008	-0.632035208948008	2.03402068727276	2.47678365524582	1.28856578871656	-0.632035208948008	-0.632035208948008	-0.632035208948008	-0.632035208948008	-0.632035208948008	-0.632035208948008	-0.632035208948008	-0.632035208948008	-0.632035208948008	-0.632035208948008	-0.632035208948008	-0.632035208948008	-0.632035208948008	-0.632035208948008	-0.632035208948008	-0.632035208948008	-0.632035208948008	-0.632035208948008	1.76821856755479	-0.632035208948008	-0.632035208948008	-0.632035208948008	-0.632035208948008	-0.632035208948008	-0.632035208948008	-0.632035208948008	-0.632035208948008	-0.632035208948008	-0.632035208948008	-0.632035208948008	-0.632035208948008	-0.632035208948008	-0.632035208948008	-0.632035208948008	-0.632035208948008	-0.632035208948008	1.22542690805241	-0.632035208948008	-0.632035208948008	-0.632035208948008	-0.632035208948008	2.21125674972201	-0.632035208948008	-0.632035208948008	-0.632035208948008	-0.632035208948008	-0.632035208948008	2.46832467235524	-0.632035208948008	-0.632035208948008	-0.632035208948008	-0.632035208948008	-0.632035208948008	-0.632035208948008	-0.632035208948008	-0.632035208948008	-0.632035208948008	-0.632035208948008	-0.632035208948008	-0.632035208948008	-0.632035208948008	-0.632035208948008	-0.632035208948008	-0.632035208948008	-0.632035208948008	-0.632035208948008	-0.632035208948008	-0.632035208948008	-0.632035208948008	-0.632035208948008	-0.632035208948008	-0.632035208948008	-0.632035208948008	-0.632035208948008	-0.632035208948008	-0.632035208948008	-0.632035208948008	-0.632035208948008	-0.632035208948008	-0.632035208948008	1.48348777393588	-0.632035208948008	-0.632035208948008	-0.632035208948008	-0.632035208948008	-0.632035208948008	-0.632035208948008	-0.632035208948008	-0.632035208948008	-0.632035208948008	-0.632035208948008	-0.632035208948008	1.82986732628295	1.98934943059589	-0.632035208948008	-0.632035208948008	-0.632035208948008	-0.632035208948008	-0.632035208948008	-0.632035208948008	-0.632035208948008	0.906375887976993	2.24506617412623	-0.632035208948008	2.0858777966907	1.29172688455814	-0.632035208948008	-0.632035208948008	-0.632035208948008	-0.632035208948008	1.90025663058092	-0.632035208948008	-0.632035208948008	-0.632035208948008	-0.632035208948008	-0.632035208948008	-0.632035208948008	1.52418778372802	-0.632035208948008	-0.632035208948008	-0.632035208948008	0.819382707519153	-0.632035208948008	2.01902807444132	1.4571610054604	-0.632035208948008	-0.632035208948008	-0.632035208948008	-0.632035208948008	-0.632035208948008	-0.632035208948008	-0.632035208948008	1.40296242620846	-0.632035208948008	1.51532392747437	1.12948747990627	0.792503287545766	-0.632035208948008	-0.632035208948008	-0.632035208948008	-0.632035208948008	-0.632035208948008	-0.632035208948008	0.503648029068138	-0.632035208948008	-0.632035208948008	-0.632035208948008	-0.632035208948008	-0.632035208948008	-0.632035208948008	-0.632035208948008	-0.632035208948008	-0.632035208948008	-0.632035208948008	-0.632035208948008	-0.632035208948008	-0.632035208948008	-0.632035208948008	-0.632035208948008	-0.632035208948008	-0.632035208948008	-0.632035208948008	-0.632035208948008	-0.632035208948008	-0.632035208948008	-0.632035208948008	-0.632035208948008	-0.632035208948008	-0.632035208948008	2.03402068727276	-0.632035208948008	-0.632035208948008	-0.632035208948008	-0.632035208948008	-0.632035208948008	-0.632035208948008	-0.632035208948008	-0.632035208948008	-0.632035208948008	-0.632035208948008	-0.632035208948008	-0.632035208948008	-0.632035208948008	-0.632035208948008	-0.632035208948008	-0.632035208948008	-0.632035208948008	-0.632035208948008	-0.632035208948008	-0.632035208948008	-0.632035208948008	-0.632035208948008	-0.632035208948008	1.44286761210376	-0.632035208948008	-0.632035208948008	-0.632035208948008	-0.632035208948008	-0.632035208948008	-0.632035208948008	2.13347753868404	-0.632035208948008	-0.632035208948008	-0.632035208948008	-0.632035208948008	-0.632035208948008	-0.237615073855036	0.294632058508551	-0.632035208948008	-0.632035208948008	0.292816688952217	-0.632035208948008	-0.632035208948008	-0.632035208948008	-0.632035208948008	-0.632035208948008	-0.632035208948008	-0.632035208948008	-0.632035208948008	-0.632035208948008	-0.632035208948008	-0.632035208948008	-0.632035208948008	-0.632035208948008	-0.632035208948008	-0.632035208948008	-0.632035208948008	-0.632035208948008	-0.632035208948008	-0.632035208948008	-0.632035208948008	-0.632035208948008	-0.632035208948008	1.24254828365747	1.67741299847236	-0.632035208948008	-0.632035208948008	-0.632035208948008	-0.632035208948008	-0.632035208948008	-0.632035208948008	0.550452061418994	-0.632035208948008	-0.632035208948008	-0.632035208948008	-0.632035208948008	-0.632035208948008	-0.632035208948008	-0.632035208948008	-0.632035208948008	-0.632035208948008	-0.632035208948008	-0.632035208948008	-0.632035208948008	-0.632035208948008	-0.632035208948008	-0.632035208948008	-0.632035208948008	-0.632035208948008	-0.632035208948008	-0.632035208948008	-0.632035208948008	-0.632035208948008	-0.632035208948008	-0.632035208948008	-0.632035208948008	-0.632035208948008	-0.632035208948008	-0.632035208948008	0.854627981907001	-0.632035208948008	-0.632035208948008	-0.632035208948008	-0.632035208948008	-0.632035208948008	-0.632035208948008	1.65230901570364	-0.632035208948008	-0.632035208948008	-0.632035208948008	2.6989952222899	-0.632035208948008	-0.632035208948008	-0.632035208948008	-0.632035208948008	-0.632035208948008	-0.632035208948008	-0.632035208948008	-0.632035208948008	-0.632035208948008	-0.632035208948008	-0.632035208948008	-0.632035208948008	-0.632035208948008	-0.632035208948008	-0.632035208948008	-0.632035208948008	-0.632035208948008	-0.632035208948008	-0.632035208948008	-0.632035208948008	-0.632035208948008	-0.632035208948008	-0.632035208948008	-0.632035208948008	-0.632035208948008	-0.632035208948008	1.31549972141389	-0.632035208948008	-0.632035208948008	-0.632035208948008	-0.632035208948008	-0.632035208948008	-0.632035208948008	-0.632035208948008	-0.632035208948008	-0.632035208948008	1.17889554968433	-0.632035208948008	-0.632035208948008	-0.632035208948008	-0.632035208948008	-0.632035208948008	-0.632035208948008	-0.632035208948008	-0.632035208948008	-0.632035208948008	-0.632035208948008	-0.632035208948008	-0.632035208948008	-0.632035208948008	-0.632035208948008	-0.632035208948008	-0.632035208948008	-0.632035208948008	-0.632035208948008	-0.632035208948008	-0.632035208948008	1.737502170213	-0.632035208948008	-0.632035208948008	-0.632035208948008	-0.632035208948008	-0.632035208948008	-0.632035208948008	-0.632035208948008	-0.632035208948008	-0.632035208948008	-0.632035208948008	-0.632035208948008	-0.632035208948008	-0.632035208948008	-0.632035208948008	-0.632035208948008	-0.632035208948008	-0.632035208948008	2.26587616424747	-0.632035208948008	-0.632035208948008	-0.632035208948008	-0.632035208948008	-0.632035208948008	-0.632035208948008	-0.632035208948008	-0.632035208948008	-0.632035208948008	-0.632035208948008	-0.632035208948008	-0.632035208948008	-0.632035208948008	-0.632035208948008	2.5918138160028	0.963098359826371	-0.632035208948008	-0.632035208948008	0.981351780510674	-0.632035208948008	-0.632035208948008	-0.632035208948008	-0.632035208948008	-0.632035208948008	-0.632035208948008	-0.632035208948008	-0.632035208948008	-0.632035208948008	-0.632035208948008	-0.632035208948008	-0.632035208948008	-0.632035208948008	-0.632035208948008	-0.632035208948008	-0.632035208948008	-0.632035208948008	-0.632035208948008	-0.632035208948008	-0.632035208948008	-0.632035208948008	-0.632035208948008	-0.632035208948008	-0.632035208948008	-0.632035208948008	-0.632035208948008	-0.632035208948008	-0.632035208948008	-0.632035208948008	1.04734242716672	-0.632035208948008	-0.632035208948008	-0.632035208948008	-0.632035208948008	-0.632035208948008	-0.632035208948008	-0.632035208948008	2.4138550657586	2.2162604352153	-0.632035208948008	1.90364805474357	-0.632035208948008	-0.632035208948008	-0.632035208948008	-0.632035208948008	2.34863729213598	-0.632035208948008	-0.632035208948008	-0.632035208948008	1.2383823717219	1.24016515181683	1.619545739571	0.937859191755486	-0.632035208948008	-0.632035208948008	-0.632035208948008	-0.632035208948008	-0.632035208948008	-0.632035208948008	-0.632035208948008	-0.632035208948008	-0.632035208948008	-0.632035208948008	-0.632035208948008	-0.632035208948008	-0.632035208948008	-0.632035208948008	0.86517418160046	-0.632035208948008	-0.632035208948008	-0.632035208948008	-0.632035208948008	-0.632035208948008	-0.632035208948008	-0.632035208948008	-0.632035208948008	-0.632035208948008	-0.632035208948008	-0.632035208948008	-0.632035208948008	-0.632035208948008	-0.632035208948008	-0.632035208948008	1.38332528200897	-0.632035208948008	-0.632035208948008	-0.632035208948008	-0.632035208948008	-0.632035208948008	-0.632035208948008	-0.632035208948008	-0.632035208948008	-0.632035208948008	-0.632035208948008	-0.632035208948008	-0.632035208948008	-0.632035208948008	-0.632035208948008	-0.632035208948008	-0.632035208948008	-0.632035208948008	-0.632035208948008	-0.632035208948008	-0.632035208948008	-0.632035208948008	-0.632035208948008	-0.632035208948008	-0.632035208948008	1.82016917879015	-0.632035208948008	-0.632035208948008	-0.632035208948008	-0.632035208948008	-0.632035208948008	-0.632035208948008	-0.632035208948008	-0.632035208948008	-0.632035208948008	-0.632035208948008	-0.632035208948008	-0.632035208948008	-0.632035208948008	-0.632035208948008	-0.632035208948008	-0.632035208948008	-0.632035208948008	-0.632035208948008	-0.632035208948008	1.75167923420414	-0.632035208948008	-0.632035208948008	-0.632035208948008	-0.632035208948008	-0.632035208948008	-0.632035208948008	-0.632035208948008	-0.632035208948008	-0.632035208948008	-0.632035208948008	-0.632035208948008	1.51943578167522	-0.632035208948008	-0.632035208948008	1.70421024304294	-0.632035208948008	-0.632035208948008	-0.632035208948008	-0.632035208948008	-0.632035208948008	-0.632035208948008	-0.632035208948008	-0.632035208948008	-0.632035208948008	-0.632035208948008	-0.632035208948008	-0.632035208948008	-0.632035208948008	-0.632035208948008	-0.632035208948008	-0.632035208948008	-0.632035208948008	-0.632035208948008	-0.632035208948008	-0.632035208948008	-0.632035208948008	-0.632035208948008	-0.632035208948008	-0.632035208948008	-0.632035208948008	-0.632035208948008	-0.632035208948008	-0.632035208948008	-0.632035208948008	-0.632035208948008	-0.632035208948008	-0.632035208948008	-0.632035208948008	0.409766573050071	-0.632035208948008	-0.632035208948008	-0.632035208948008	-0.632035208948008	-0.632035208948008	-0.632035208948008	-0.632035208948008	-0.632035208948008	-0.632035208948008	-0.632035208948008	0.800796175258887	-0.632035208948008	-0.632035208948008	-0.632035208948008	-0.632035208948008	-0.632035208948008	-0.632035208948008	-0.632035208948008	0.246092714329972	-0.632035208948008	0.494478998637066	0.863914362107925	-0.632035208948008	-0.632035208948008	-0.632035208948008	-0.632035208948008	-0.632035208948008	0.49457675916626	0.637728935706917	0.324441270625289	-0.632035208948008	-0.632035208948008	-0.632035208948008	-0.632035208948008	-0.632035208948008	-0.632035208948008	-0.632035208948008	-0.632035208948008	-0.632035208948008	-0.632035208948008	-0.632035208948008	-0.632035208948008	-0.632035208948008	-0.632035208948008	-0.632035208948008	-0.632035208948008	-0.632035208948008	-0.632035208948008	-0.632035208948008	-0.632035208948008	-0.632035208948008	-0.632035208948008	-0.632035208948008	0.791857280184738	1.95692265925289	-0.632035208948008	-0.632035208948008	-0.632035208948008	-0.632035208948008	-0.632035208948008	-0.632035208948008	-0.632035208948008	-0.632035208948008	-0.632035208948008	1.38544587825139	-0.632035208948008	-0.632035208948008	1.52108580598295	-0.632035208948008	-0.632035208948008	-0.632035208948008	-0.632035208948008	-0.632035208948008	-0.632035208948008	-0.632035208948008	-0.632035208948008	1.33428283219338	2.03894958408407	-0.632035208948008	-0.632035208948008	-0.632035208948008	-0.632035208948008	-0.632035208948008	2.39004581466336	2.2924674398344	-0.632035208948008	-0.632035208948008	1.36068247981863	-0.632035208948008	-0.632035208948008	-0.632035208948008	-0.632035208948008	-0.632035208948008	-0.632035208948008	-0.632035208948008	-0.632035208948008	1.59280251753293	-0.632035208948008	1.46701478462771	-0.632035208948008	-0.632035208948008	-0.632035208948008	-0.632035208948008	-0.632035208948008	-0.632035208948008	-0.632035208948008	-0.632035208948008	-0.632035208948008	-0.632035208948008	-0.632035208948008	-0.632035208948008	-0.632035208948008	-0.632035208948008	-0.632035208948008	-0.632035208948008	-0.632035208948008	-0.632035208948008	-0.632035208948008	-0.632035208948008	1.56942450585804	-0.632035208948008	-0.632035208948008	-0.632035208948008	-0.632035208948008	-0.632035208948008	-0.632035208948008	-0.632035208948008	-0.632035208948008	-0.632035208948008	1.4223170428037	1.52315260252024	-0.632035208948008	1.25760267761995	1.25124601402588	-0.632035208948008	-0.632035208948008	-0.632035208948008	-0.632035208948008	-0.632035208948008	-0.632035208948008	-0.632035208948008	-0.632035208948008	1.53691366776554	-0.632035208948008	1.97333744752462	-0.632035208948008	2.55252752860466	-0.632035208948008	-0.632035208948008	-0.632035208948008	-0.632035208948008	-0.632035208948008	-0.632035208948008	-0.632035208948008	-0.632035208948008	-0.632035208948008	-0.632035208948008	-0.632035208948008	-0.632035208948008	-0.632035208948008	-0.632035208948008	-0.632035208948008	-0.632035208948008	-0.632035208948008	-0.632035208948008	-0.632035208948008	-0.632035208948008	-0.632035208948008	-0.632035208948008	-0.632035208948008	-0.632035208948008	-0.632035208948008	-0.632035208948008	-0.632035208948008	-0.632035208948008	-0.632035208948008	-0.632035208948008	-0.632035208948008	-0.632035208948008	-0.632035208948008	-0.632035208948008	-0.632035208948008	1.28667489821802	-0.632035208948008	-0.632035208948008	-0.632035208948008	-0.632035208948008	-0.632035208948008	-0.632035208948008	-0.632035208948008	-0.632035208948008	-0.632035208948008	-0.632035208948008	-0.632035208948008	-0.632035208948008	-0.632035208948008	-0.632035208948008	-0.632035208948008	-0.632035208948008	-0.632035208948008	-0.632035208948008	-0.632035208948008	-0.632035208948008	-0.632035208948008	2.67471505778111	-0.632035208948008	-0.632035208948008	-0.632035208948008	-0.632035208948008	-0.632035208948008	-0.632035208948008	-0.632035208948008	-0.632035208948008	-0.632035208948008	1.59548701259971	-0.632035208948008	-0.632035208948008	-0.632035208948008	-0.632035208948008	-0.632035208948008	-0.632035208948008	-0.632035208948008	-0.632035208948008	-0.632035208948008	-0.632035208948008	-0.632035208948008	1.27386818088359	1.35588320072732	1.24135584571374	-0.632035208948008	-0.632035208948008	-0.632035208948008	-0.632035208948008	-0.632035208948008	-0.632035208948008	-0.632035208948008	-0.632035208948008	2.09850984971001	-0.632035208948008	-0.632035208948008	-0.632035208948008	-0.632035208948008	-0.632035208948008	-0.632035208948008	-0.632035208948008	1.93120135697095	1.5243949629049	2.45471452361299	2.71590847469776	-0.632035208948008	-0.632035208948008	-0.632035208948008	-0.632035208948008	-0.632035208948008	-0.632035208948008	-0.632035208948008	-0.632035208948008	-0.632035208948008	-0.632035208948008	-0.632035208948008	-0.632035208948008	3.61167298338526	-0.632035208948008	2.31605445479484	-0.632035208948008	-0.632035208948008	-0.632035208948008	-0.632035208948008	-0.632035208948008	-0.632035208948008	1.55516484665701	1.25881908593417	-0.632035208948008	2.56566323689001	-0.632035208948008	-0.632035208948008	2.69770444211679	-0.632035208948008	2.31697197529105	1.87563268708868	-0.632035208948008	2.32619005422221	-0.632035208948008	-0.632035208948008	-0.632035208948008	-0.632035208948008	-0.632035208948008	1.40948737089062	-0.632035208948008	-0.632035208948008	-0.632035208948008	-0.632035208948008	-0.632035208948008	-0.632035208948008	-0.632035208948008	-0.632035208948008	-0.632035208948008	-0.632035208948008	-0.632035208948008	-0.632035208948008	-0.632035208948008	-0.632035208948008	-0.632035208948008	-0.632035208948008	-0.632035208948008	-0.632035208948008	-0.632035208948008	-0.632035208948008	-0.632035208948008	-0.632035208948008	-0.632035208948008	-0.632035208948008	-0.632035208948008	-0.632035208948008	-0.632035208948008	-0.632035208948008	-0.632035208948008	-0.632035208948008	-0.632035208948008	-0.632035208948008	-0.632035208948008	-0.632035208948008	-0.632035208948008	-0.632035208948008	-0.632035208948008	-0.632035208948008	-0.632035208948008	-0.632035208948008	-0.632035208948008	-0.632035208948008	-0.632035208948008	2.21292203636398	-0.632035208948008	-0.632035208948008	1.13078262631707	-0.632035208948008	-0.632035208948008	-0.632035208948008	2.45575556163852	-0.632035208948008	-0.632035208948008	-0.632035208948008	-0.632035208948008	-0.632035208948008	-0.632035208948008	-0.632035208948008	-0.632035208948008	-0.632035208948008	-0.632035208948008	-0.632035208948008	-0.632035208948008	-0.632035208948008	0.939861795263167	1.11360487107544	-0.632035208948008	-0.632035208948008	1.35247165055303	-0.632035208948008	-0.632035208948008	-0.632035208948008	-0.632035208948008	-0.632035208948008	-0.632035208948008	-0.632035208948008	-0.632035208948008	-0.632035208948008	-0.632035208948008	2.41485836759984	-0.632035208948008	-0.632035208948008	-0.632035208948008	-0.632035208948008	-0.632035208948008	-0.632035208948008	-0.632035208948008	-0.632035208948008	-0.632035208948008	-0.632035208948008	-0.632035208948008	-0.632035208948008	-0.632035208948008	-0.632035208948008	1.21095238786729	-0.632035208948008	2.35432203636076	-0.632035208948008	1.94269479970368	-0.632035208948008	-0.632035208948008	1.68379509475563	-0.632035208948008	-0.632035208948008	-0.632035208948008	-0.632035208948008	-0.632035208948008	-0.632035208948008	-0.632035208948008	-0.632035208948008	-0.632035208948008	-0.632035208948008	-0.632035208948008	-0.632035208948008	-0.632035208948008	-0.632035208948008	-0.632035208948008	-0.632035208948008	-0.632035208948008	-0.632035208948008	-0.632035208948008	-0.632035208948008	-0.632035208948008	-0.632035208948008	-0.632035208948008	-0.632035208948008	-0.632035208948008	-0.632035208948008	-0.632035208948008	1.10053143722584	-0.632035208948008	-0.632035208948008	-0.632035208948008	-0.632035208948008	-0.632035208948008	-0.632035208948008	-0.632035208948008	-0.632035208948008	-0.632035208948008	-0.632035208948008	-0.632035208948008	-0.632035208948008	-0.632035208948008	-0.632035208948008	-0.632035208948008	-0.632035208948008	-0.632035208948008	-0.632035208948008	-0.632035208948008	-0.632035208948008	-0.632035208948008	-0.632035208948008	-0.632035208948008	-0.632035208948008	1.36897322852756	-0.632035208948008	-0.632035208948008	-0.632035208948008	-0.632035208948008	-0.632035208948008	-0.632035208948008	-0.632035208948008	-0.632035208948008	-0.632035208948008	-0.632035208948008	-0.632035208948008	-0.632035208948008	1.35133750500553	-0.632035208948008	-0.632035208948008	0.957526325737181	-0.632035208948008	-0.632035208948008	-0.632035208948008	-0.632035208948008	1.21325091434972	0.94106607459024	-0.632035208948008	-0.632035208948008	-0.632035208948008	-0.632035208948008	-0.632035208948008	-0.632035208948008	1.48072093394139	-0.632035208948008	-0.632035208948008	-0.632035208948008	-0.632035208948008	-0.632035208948008	-0.632035208948008	-0.632035208948008	-0.632035208948008	0.705862959381841	-0.632035208948008	-0.632035208948008	1.66068273119933	-0.632035208948008	-0.632035208948008	-0.632035208948008	-0.632035208948008	-0.632035208948008	-0.632035208948008	-0.632035208948008	-0.632035208948008	-0.632035208948008	-0.632035208948008	-0.632035208948008	-0.632035208948008	-0.632035208948008	-0.632035208948008	-0.632035208948008	-0.632035208948008	-0.632035208948008	-0.632035208948008	-0.632035208948008	-0.632035208948008	-0.632035208948008	-0.632035208948008	1.21786774591879	1.22455107918897	-0.632035208948008	-0.632035208948008	-0.632035208948008	-0.632035208948008	1.72250510383447	-0.632035208948008	-0.632035208948008	-0.632035208948008	-0.632035208948008	-0.632035208948008	-0.632035208948008	-0.632035208948008	-0.632035208948008	-0.632035208948008	-0.632035208948008	-0.632035208948008	-0.632035208948008	-0.632035208948008	-0.632035208948008	-0.632035208948008	-0.632035208948008	-0.632035208948008	-0.632035208948008	-0.632035208948008	-0.632035208948008	-0.632035208948008	-0.632035208948008	-0.632035208948008	-0.632035208948008	-0.632035208948008	-0.632035208948008	-0.632035208948008	-0.632035208948008	-0.632035208948008	1.39041437480544	-0.632035208948008	-0.632035208948008	-0.632035208948008	-0.632035208948008	-0.632035208948008	0.828533533878848	-0.632035208948008	-0.632035208948008	-0.632035208948008	0.872236035682716	-0.632035208948008	-0.632035208948008	-0.632035208948008	-0.632035208948008	-0.632035208948008	-0.632035208948008	-0.632035208948008	-0.632035208948008	-0.632035208948008	-0.632035208948008	-0.632035208948008	-0.632035208948008	-0.632035208948008	-0.632035208948008	-0.632035208948008	-0.632035208948008	-0.632035208948008	-0.632035208948008	-0.632035208948008	-0.632035208948008	-0.632035208948008	-0.632035208948008	-0.632035208948008	0.746657536805575	0.523085932293782	-0.632035208948008	-0.632035208948008	-0.632035208948008	-0.632035208948008	-0.632035208948008	-0.632035208948008	1.23070187703091	-0.632035208948008	-0.632035208948008	-0.632035208948008	-0.632035208948008	-0.632035208948008	-0.632035208948008	-0.632035208948008	-0.632035208948008	-0.632035208948008	-0.632035208948008	2.25802510340989	-0.632035208948008	2.49389663051549	-0.632035208948008	2.40785434114764	1.81733496563198	-0.632035208948008	-0.632035208948008	-0.632035208948008	1.59280251753293	-0.632035208948008	-0.632035208948008	-0.632035208948008	-0.632035208948008	-0.632035208948008	-0.632035208948008	-0.632035208948008	-0.632035208948008	-0.632035208948008	-0.632035208948008	-0.632035208948008	-0.632035208948008	-0.632035208948008	-0.632035208948008	-0.632035208948008	-0.632035208948008	-0.632035208948008	-0.632035208948008	-0.632035208948008	-0.632035208948008	-0.632035208948008	-0.632035208948008	-0.632035208948008	-0.632035208948008	-0.632035208948008	-0.632035208948008	-0.632035208948008	-0.632035208948008	-0.632035208948008	1.34198218052795	-0.632035208948008	-0.632035208948008	-0.632035208948008	-0.632035208948008	-0.632035208948008	-0.632035208948008	-0.632035208948008	1.19476318212583	-0.632035208948008	-0.632035208948008	1.65948189472342	-0.632035208948008	-0.632035208948008	-0.632035208948008	-0.632035208948008	-0.632035208948008	-0.632035208948008	1.38899187364895	-0.632035208948008	-0.632035208948008	-0.632035208948008	-0.632035208948008	-0.632035208948008	-0.632035208948008	-0.632035208948008	1.140959413496	-0.632035208948008	-0.632035208948008	-0.632035208948008	-0.632035208948008	-0.632035208948008	-0.632035208948008	-0.632035208948008	-0.632035208948008	-0.632035208948008	-0.632035208948008	-0.632035208948008	-0.632035208948008	-0.632035208948008	-0.632035208948008	-0.632035208948008	1.24434022003958	1.76606845013015	-0.632035208948008	-0.632035208948008	1.12690364714393	-0.632035208948008	-0.632035208948008	-0.632035208948008	-0.632035208948008	0.602734914321497	-0.632035208948008	-0.632035208948008	-0.632035208948008	-0.632035208948008	-0.632035208948008	-0.632035208948008	1.41606181555237	-0.632035208948008	-0.632035208948008	-0.632035208948008	-0.632035208948008	-0.632035208948008	-0.632035208948008	2.09813612335408	-0.632035208948008	-0.632035208948008	-0.632035208948008	-0.632035208948008	-0.632035208948008	-0.632035208948008	1.63859556186129	1.81000423570429	-0.632035208948008	1.49424124721808	-0.632035208948008	-0.632035208948008	-0.632035208948008	-0.632035208948008	-0.632035208948008	2.13812581902112	-0.632035208948008	-0.632035208948008	0.553602135807135	2.25023098507297	1.31615171508245	2.16645514842597	-0.632035208948008	-0.632035208948008	-0.632035208948008	-0.632035208948008	-0.632035208948008	-0.632035208948008	-0.632035208948008	-0.632035208948008	-0.632035208948008	-0.632035208948008	-0.632035208948008	-0.632035208948008	-0.632035208948008	-0.632035208948008	-0.632035208948008	-0.632035208948008	-0.632035208948008	-0.632035208948008	-0.632035208948008	-0.632035208948008	-0.632035208948008	-0.632035208948008	-0.632035208948008	-0.632035208948008	-0.632035208948008	-0.632035208948008	2.09403395612605	-0.632035208948008	2.79173658636803	1.88528796448869	-0.632035208948008	-0.632035208948008	-0.632035208948008	-0.632035208948008	-0.632035208948008	-0.632035208948008	-0.632035208948008	-0.632035208948008	-0.632035208948008	-0.632035208948008	-0.632035208948008	-0.632035208948008	-0.632035208948008	-0.632035208948008	-0.632035208948008	-0.632035208948008	-0.632035208948008	-0.632035208948008	-0.632035208948008	-0.632035208948008	-0.632035208948008	-0.632035208948008	-0.632035208948008	-0.632035208948008	-0.632035208948008	-0.632035208948008	-0.632035208948008	-0.632035208948008	-0.632035208948008	-0.632035208948008	-0.632035208948008	-0.632035208948008	-0.632035208948008	-0.632035208948008	-0.632035208948008	-0.632035208948008	-0.632035208948008	-0.632035208948008	-0.632035208948008	-0.632035208948008	-0.632035208948008	-0.632035208948008	-0.632035208948008	-0.632035208948008	-0.632035208948008	-0.632035208948008	-0.632035208948008	2.56738791731742	-0.632035208948008	-0.632035208948008	-0.632035208948008	-0.632035208948008	-0.632035208948008	-0.632035208948008	1.85248466800822	-0.632035208948008	-0.632035208948008	4.60699718966307	-0.632035208948008	-0.632035208948008	-0.632035208948008	-0.632035208948008	-0.632035208948008	-0.632035208948008	2.50038221637872	-0.632035208948008	-0.632035208948008	-0.632035208948008	-0.632035208948008	-0.632035208948008	-0.632035208948008	-0.632035208948008	-0.632035208948008	1.54450901820809	-0.632035208948008	-0.632035208948008	-0.632035208948008	-0.632035208948008	1.95043058281807	-0.632035208948008	-0.632035208948008	-0.632035208948008	-0.632035208948008	-0.632035208948008	-0.632035208948008	-0.632035208948008	-0.632035208948008	-0.632035208948008	-0.632035208948008	-0.632035208948008	3.01959344232935	1.54705502573633	1.73489963469155	-0.632035208948008	1.208660412364	2.6658977250817	-0.632035208948008	-0.632035208948008	3.25309017967433	-0.632035208948008	1.70270144325987	-0.632035208948008	-0.632035208948008	-0.632035208948008	-0.632035208948008	-0.632035208948008	-0.632035208948008	-0.632035208948008	-0.632035208948008	-0.632035208948008	1.89137048089047	1.70370704324408	-0.632035208948008	-0.632035208948008	1.64898039189841	2.63984628758845	2.39545680189108	-0.632035208948008	3.47121776388646	-0.632035208948008	-0.632035208948008	2.6658977250817	1.39077036771834	-0.632035208948008	-0.632035208948008	-0.632035208948008	-0.632035208948008	-0.632035208948008	-0.632035208948008	-0.632035208948008	-0.632035208948008	-0.632035208948008	-0.632035208948008	-0.632035208948008	-0.632035208948008	-0.632035208948008	-0.632035208948008	-0.632035208948008	-0.632035208948008	-0.632035208948008	-0.632035208948008	-0.632035208948008	-0.632035208948008	1.59638358777489	1.31909197898668	1.69022063314911	-0.632035208948008	-0.632035208948008	-0.632035208948008	-0.632035208948008	-0.632035208948008	-0.632035208948008	-0.632035208948008	1.42268640188551	-0.632035208948008	-0.632035208948008	-0.632035208948008	3.44686143178301	-0.632035208948008	-0.632035208948008	-0.632035208948008	-0.632035208948008	-0.632035208948008	-0.632035208948008	-0.632035208948008	3.97064330087267	-0.632035208948008	-0.632035208948008	-0.632035208948008	-0.632035208948008	-0.632035208948008	-0.632035208948008	-0.632035208948008	-0.632035208948008	-0.632035208948008	-0.632035208948008	-0.632035208948008	1.5385960213439	-0.632035208948008	-0.632035208948008	-0.632035208948008	-0.632035208948008	-0.632035208948008	2.24979963314329	-0.632035208948008	-0.632035208948008	-0.632035208948008	-0.632035208948008	-0.632035208948008	-0.632035208948008	-0.632035208948008	-0.632035208948008	-0.632035208948008	1.79938818145484	-0.632035208948008	-0.632035208948008	-0.632035208948008	-0.632035208948008	-0.632035208948008	-0.632035208948008	-0.632035208948008	-0.632035208948008	-0.632035208948008	-0.632035208948008	-0.632035208948008	-0.632035208948008	2.99439501338328	-0.632035208948008	-0.632035208948008	-0.632035208948008	-0.632035208948008	-0.632035208948008	-0.632035208948008	-0.632035208948008	0.953426646493913	-0.632035208948008	-0.632035208948008	-0.632035208948008	-0.632035208948008	-0.632035208948008	1.45351797261563	-0.632035208948008	1.35417571362998	-0.632035208948008	-0.632035208948008	-0.632035208948008	-0.632035208948008	-0.632035208948008	-0.632035208948008	-0.632035208948008	-0.632035208948008	-0.632035208948008	-0.632035208948008	-0.632035208948008	-0.632035208948008	-0.632035208948008	-0.632035208948008	-0.632035208948008	-0.632035208948008	2.68360074300433	-0.632035208948008	-0.632035208948008	-0.632035208948008	-0.632035208948008	-0.632035208948008	-0.632035208948008	-0.632035208948008	-0.632035208948008	-0.632035208948008	-0.632035208948008	-0.632035208948008	-0.632035208948008	-0.632035208948008	-0.632035208948008	-0.632035208948008	-0.632035208948008	-0.632035208948008	-0.632035208948008	-0.632035208948008	-0.632035208948008	2.31330653707627	-0.632035208948008	-0.632035208948008	-0.632035208948008	-0.632035208948008	-0.632035208948008	-0.632035208948008	-0.632035208948008	-0.632035208948008	-0.632035208948008	-0.632035208948008	-0.632035208948008	-0.632035208948008	-0.632035208948008	-0.632035208948008	-0.632035208948008	-0.632035208948008	-0.632035208948008	-0.632035208948008	-0.632035208948008	-0.632035208948008	1.89933369302866	-0.632035208948008	-0.632035208948008	-0.632035208948008	-0.632035208948008	-0.632035208948008	-0.632035208948008	-0.632035208948008	-0.632035208948008	-0.632035208948008	-0.632035208948008	1.21037878105753	-0.632035208948008	-0.632035208948008	-0.632035208948008	-0.632035208948008	2.22212789436853	-0.632035208948008	-0.632035208948008	-0.632035208948008	-0.632035208948008	-0.632035208948008	-0.632035208948008	-0.632035208948008	-0.632035208948008	-0.632035208948008	-0.632035208948008	-0.632035208948008	-0.632035208948008	-0.632035208948008	-0.632035208948008	-0.632035208948008	-0.632035208948008	-0.632035208948008	-0.632035208948008	-0.632035208948008	-0.632035208948008	2.25109420942671	2.03824400897343	-0.632035208948008	-0.632035208948008	-0.632035208948008	-0.632035208948008	-0.632035208948008	-0.632035208948008	2.81291792895586	-0.632035208948008	-0.632035208948008	-0.632035208948008	-0.632035208948008	-0.632035208948008	-0.632035208948008	-0.632035208948008	-0.632035208948008	-0.632035208948008	-0.632035208948008	-0.632035208948008	-0.632035208948008	-0.632035208948008	-0.632035208948008	-0.632035208948008	-0.632035208948008	-0.632035208948008	-0.632035208948008	-0.632035208948008	-0.632035208948008	-0.632035208948008	-0.632035208948008	-0.632035208948008	-0.632035208948008	-0.632035208948008	-0.632035208948008	-0.632035208948008	-0.632035208948008	-0.632035208948008	-0.632035208948008	-0.632035208948008	-0.632035208948008	-0.632035208948008	-0.632035208948008	-0.632035208948008	2.8446964537745	1.84838669308082	-0.632035208948008	1.81450894211558	-0.632035208948008	-0.632035208948008	-0.632035208948008	-0.632035208948008	-0.632035208948008	-0.632035208948008	-0.632035208948008	-0.632035208948008	-0.632035208948008	-0.632035208948008	-0.632035208948008	-0.632035208948008	2.62038921747152	-0.632035208948008	1.49263992217485	-0.632035208948008	-0.632035208948008	-0.632035208948008	0.923605323833168	-0.632035208948008	1.37384693182958	-0.632035208948008	-0.632035208948008	1.77091296312003	-0.632035208948008	-0.632035208948008	-0.632035208948008	-0.632035208948008	-0.632035208948008	-0.632035208948008	-0.632035208948008	-0.632035208948008	-0.632035208948008	-0.632035208948008	-0.632035208948008	-0.632035208948008	-0.632035208948008	-0.632035208948008	-0.632035208948008	0.92576446159528	-0.632035208948008	-0.632035208948008	-0.632035208948008	-0.632035208948008	2.02981463818935	-0.632035208948008	2.14201515860917	-0.632035208948008	1.60449228003996	1.18553814963676	1.01061664411172	-0.632035208948008	-0.632035208948008	-0.632035208948008	-0.632035208948008	-0.632035208948008	0.853918875150018	-0.632035208948008	-0.632035208948008	-0.632035208948008	-0.632035208948008	-0.632035208948008	-0.632035208948008	-0.632035208948008	-0.632035208948008	-0.632035208948008	-0.632035208948008	-0.632035208948008	-0.632035208948008	-0.632035208948008	-0.632035208948008	-0.632035208948008	-0.632035208948008	-0.632035208948008	-0.632035208948008	-0.632035208948008	-0.632035208948008	-0.632035208948008	-0.632035208948008	-0.632035208948008	-0.632035208948008	-0.632035208948008	-0.632035208948008	-0.632035208948008	-0.632035208948008	-0.632035208948008	3.2185607118985	2.84323308146919	2.36194798714735	2.82149941804812	-0.632035208948008	-0.632035208948008	-0.632035208948008	-0.632035208948008	2.24764547093701	-0.632035208948008	-0.632035208948008	-0.632035208948008	-0.632035208948008	-0.632035208948008	-0.632035208948008	-0.632035208948008	-0.632035208948008	-0.632035208948008	-0.632035208948008	-0.632035208948008	-0.632035208948008	-0.632035208948008	-0.632035208948008	-0.632035208948008	-0.632035208948008	-0.632035208948008	-0.632035208948008	-0.632035208948008	-0.632035208948008	-0.632035208948008	-0.632035208948008	-0.632035208948008	-0.632035208948008	-0.632035208948008	-0.632035208948008	-0.632035208948008	-0.632035208948008	-0.632035208948008	-0.632035208948008	-0.632035208948008	-0.632035208948008	-0.632035208948008	2.55936185584345	3.2441951809717	-0.632035208948008	2.86686924539489	-0.632035208948008	-0.632035208948008	2.69770444211679	-0.632035208948008	-0.632035208948008	-0.632035208948008	-0.632035208948008	-0.632035208948008	-0.632035208948008	1.78504608689658	-0.632035208948008	-0.632035208948008	-0.632035208948008	-0.632035208948008	-0.632035208948008	-0.632035208948008	-0.632035208948008	-0.632035208948008	-0.632035208948008	-0.632035208948008	-0.632035208948008	-0.632035208948008	-0.632035208948008	-0.632035208948008	-0.632035208948008	-0.632035208948008	1.69419662645026	-0.632035208948008	2.29876743004493	-0.632035208948008	1.95887844097487	-0.632035208948008	-0.632035208948008	-0.632035208948008	-0.632035208948008	2.66213955247123	-0.632035208948008	-0.632035208948008	-0.632035208948008	2.55480103802057	-0.632035208948008	-0.632035208948008	-0.632035208948008	-0.632035208948008	-0.632035208948008	2.88567206752578	2.93127483798035	-0.632035208948008	-0.632035208948008	-0.632035208948008	-0.632035208948008	-0.632035208948008	-0.632035208948008	1.95855221461073	-0.632035208948008	-0.632035208948008	-0.632035208948008	-0.632035208948008	2.35527237630068	-0.632035208948008	2.73307365653887	-0.632035208948008	-0.632035208948008	-0.632035208948008	-0.632035208948008	-0.632035208948008	-0.632035208948008	2.61918411790422	-0.632035208948008	-0.632035208948008	3.21057654920631	-0.632035208948008	-0.632035208948008	-0.632035208948008	-0.632035208948008	-0.632035208948008	0.423343257601196	-0.632035208948008	0.52546177187913	0.142233545849488	-0.632035208948008	0.402766841076239	-0.632035208948008	-0.632035208948008	-0.632035208948008	0.349897904389044	-0.632035208948008	0.294177523174843	0.101948434060757	-0.632035208948008	0.37937450316582	0.129753266184331	0.0931752968532322	0.071617848357091	-0.632035208948008	-0.632035208948008	-0.632035208948008	-0.632035208948008	-0.632035208948008	-0.416708655132068	-0.632035208948008	-0.632035208948008	-0.632035208948008	0.0423539964116886	-0.632035208948008	-0.632035208948008	-0.632035208948008	-0.632035208948008	0.745755144362847	-0.632035208948008	-0.632035208948008	0.398614061314576	-0.632035208948008	-0.632035208948008	-0.632035208948008	-0.632035208948008	-0.632035208948008	-0.632035208948008	-0.632035208948008	-0.632035208948008	-0.632035208948008	-0.632035208948008	0.453945086642051	0.128454412751292	-0.632035208948008	-0.632035208948008	-0.632035208948008	-0.632035208948008	-0.632035208948008	-0.632035208948008	-0.632035208948008	-0.632035208948008	0.370798492380888	-0.632035208948008	-0.632035208948008	-0.632035208948008	-0.632035208948008	-0.632035208948008	-0.632035208948008	-0.632035208948008	-0.632035208948008	-0.632035208948008	-0.632035208948008	0.358775029971074	-0.632035208948008	-0.632035208948008	-0.632035208948008	-0.632035208948008	-0.632035208948008	0.241468820917821	-0.632035208948008	0.974478868114728	0.375183332757657	-0.632035208948008	0.482971910455395	-0.632035208948008	-0.632035208948008	-0.632035208948008	-0.632035208948008	0.272149023501926	0.0797116847146367	-0.632035208948008	-0.632035208948008	-0.632035208948008	0.615340641266623	-0.632035208948008	-0.632035208948008	-0.632035208948008	-0.632035208948008	1.21052214440212	-0.632035208948008	-0.632035208948008	0.371795031074358	-0.632035208948008	-0.632035208948008	0.262501757303103	0.678369140329523	0.296259185194681	-0.632035208948008	0.724038712010341	-0.632035208948008	1.46999898720558	0.390013698266041	-0.632035208948008	-0.632035208948008	-0.632035208948008	-0.632035208948008	-0.632035208948008	-0.632035208948008	-0.632035208948008	-0.632035208948008	0.732959868492161	-0.632035208948008	-0.632035208948008	-0.632035208948008	-0.632035208948008	-0.632035208948008	-0.632035208948008	-0.632035208948008	-0.632035208948008	2.09031868363671	-0.632035208948008	-0.632035208948008	-0.632035208948008	-0.632035208948008	-0.632035208948008	-0.632035208948008	-0.632035208948008	-0.632035208948008	-0.632035208948008	-0.632035208948008	-0.632035208948008	-0.632035208948008	-0.632035208948008	-0.632035208948008	-0.632035208948008	-0.632035208948008	-0.632035208948008	-0.632035208948008	-0.632035208948008	-0.632035208948008	-0.632035208948008	-0.632035208948008	-0.632035208948008	-0.632035208948008	0.703469756322726	0.864274073129489	-0.632035208948008	0.26352951116032	-0.632035208948008	-0.632035208948008	-0.632035208948008	-0.632035208948008	-0.632035208948008	0.868514941827877	-0.632035208948008	-0.632035208948008	-0.632035208948008	-0.632035208948008	0.51317856329632	-0.632035208948008	-0.632035208948008	0.668380371035191	-0.632035208948008	0.719985781093141	1.16293369865283	-0.632035208948008	1.23070187703091	-0.632035208948008	-0.632035208948008	-0.632035208948008	0.589816913170575	-0.632035208948008	-0.632035208948008	-0.632035208948008	-0.632035208948008	-0.632035208948008	-0.632035208948008	-0.632035208948008	0.963720152865286	-0.632035208948008	-0.632035208948008	-0.632035208948008	-0.632035208948008	-0.632035208948008	1.68626128660083	2.33362119395213	1.57685830325124	1.13546309211226	-0.632035208948008	-0.632035208948008	-0.632035208948008	-0.632035208948008	-0.632035208948008	-0.632035208948008	0.938059197953512	-0.632035208948008	-0.632035208948008	-0.632035208948008	-0.632035208948008	-0.632035208948008	-0.632035208948008	0.695096374767437	1.37338157122917	0.971014389202191	-0.632035208948008	-0.632035208948008	-0.632035208948008	-0.632035208948008	-0.632035208948008	-0.632035208948008	-0.632035208948008	-0.632035208948008	-0.632035208948008	1.20580460786848	-0.632035208948008	-0.632035208948008	-0.632035208948008	-0.632035208948008	-0.632035208948008	-0.632035208948008	-0.632035208948008	-0.632035208948008	-0.632035208948008	-0.632035208948008	-0.632035208948008	-0.632035208948008	-0.632035208948008	-0.632035208948008	-0.632035208948008	-0.632035208948008	-0.632035208948008	-0.632035208948008	-0.632035208948008	-0.632035208948008	-0.632035208948008	-0.632035208948008	-0.632035208948008	-0.632035208948008	-0.632035208948008	-0.632035208948008	1.38332528200897	-0.632035208948008	-0.632035208948008	-0.632035208948008	-0.632035208948008	-0.632035208948008	-0.632035208948008	-0.632035208948008	-0.632035208948008	-0.632035208948008	-0.632035208948008	-0.632035208948008	-0.632035208948008	-0.632035208948008	-0.632035208948008	-0.632035208948008	1.83475260346995	1.92613502014416	-0.632035208948008	-0.632035208948008	-0.632035208948008	-0.632035208948008	-0.632035208948008	-0.632035208948008	-0.632035208948008	-0.632035208948008	1.20239100468682	2.06648788921962	-0.632035208948008	-0.632035208948008	-0.632035208948008	-0.632035208948008	-0.632035208948008	-0.632035208948008	-0.632035208948008	-0.632035208948008	-0.632035208948008	-0.632035208948008	-0.632035208948008	-0.632035208948008	-0.632035208948008	-0.632035208948008	-0.632035208948008	-0.632035208948008	-0.632035208948008	-0.632035208948008	-0.632035208948008	-0.632035208948008	-0.632035208948008	-0.632035208948008	-0.632035208948008	0.954244705430609	-0.632035208948008	-0.632035208948008	0.912136342838223	-0.632035208948008	-0.632035208948008	-0.632035208948008	-0.632035208948008	-0.632035208948008	-0.632035208948008	-0.632035208948008	-0.632035208948008	-0.632035208948008	-0.632035208948008	-0.632035208948008	-0.632035208948008	-0.632035208948008	-0.632035208948008	-0.632035208948008	-0.632035208948008	1.42157879450707	-0.632035208948008	-0.632035208948008	-0.632035208948008	-0.632035208948008	-0.632035208948008	0.91290800180161	1.09853973836378	2.26938399968252	-0.632035208948008	-0.632035208948008	-0.632035208948008	-0.632035208948008	-0.632035208948008	-0.632035208948008	-0.632035208948008	-0.632035208948008	-0.632035208948008	-0.632035208948008	-0.632035208948008	-0.632035208948008	-0.632035208948008	-0.632035208948008	-0.632035208948008	-0.632035208948008	-0.632035208948008	-0.632035208948008	-0.632035208948008	-0.632035208948008	-0.632035208948008	-0.632035208948008	1.02288238190676	-0.632035208948008	1.38579982037787	-0.632035208948008	-0.632035208948008	-0.632035208948008	-0.632035208948008	-0.632035208948008	-0.632035208948008	1.54239279694495	-0.632035208948008	1.24463925957028	-0.632035208948008	-0.632035208948008	-0.632035208948008	-0.632035208948008	-0.632035208948008	-0.632035208948008	-0.632035208948008	-0.632035208948008	-0.632035208948008	-0.632035208948008	-0.632035208948008	-0.632035208948008	-0.632035208948008	1.37384693182958	-0.632035208948008	-0.632035208948008	1.39398094287782	1.11971437828463	0.859970024141053	-0.632035208948008	-0.632035208948008	1.72558869476779	-0.632035208948008	-0.632035208948008	-0.632035208948008	-0.632035208948008	-0.632035208948008	-0.632035208948008	-0.632035208948008	-0.632035208948008	-0.632035208948008	-0.632035208948008	-0.632035208948008	-0.632035208948008	-0.632035208948008	-0.632035208948008	-0.632035208948008	-0.632035208948008	-0.632035208948008	-0.632035208948008	-0.632035208948008	-0.632035208948008	-0.632035208948008	2.54347909220856	-0.632035208948008	-0.632035208948008	-0.632035208948008	2.10000609647957	2.6709278879787	-0.632035208948008	-0.632035208948008	-0.632035208948008	-0.632035208948008	-0.632035208948008	-0.632035208948008	-0.632035208948008	-0.632035208948008	0.894243790201678	-0.632035208948008	-0.632035208948008	-0.632035208948008	-0.632035208948008	-0.632035208948008	-0.632035208948008	2.46937853765724	1.79661360404816	3.03497202759848	1.2977663157607	-0.632035208948008	1.13052342432176	1.40079833544786	1.9667395840148	1.35043127824165	-0.632035208948008	-0.632035208948008	-0.632035208948008	-0.632035208948008	1.25669155498571	2.379789150532	-0.632035208948008	-0.632035208948008	-0.632035208948008	-0.632035208948008	-0.632035208948008	-0.632035208948008	-0.632035208948008	-0.632035208948008	1.69320106084293	-0.632035208948008	-0.632035208948008	-0.632035208948008	-0.632035208948008	-0.632035208948008	3.13349936028797	-0.632035208948008	1.89137048089047	-0.632035208948008	-0.632035208948008	-0.632035208948008	-0.632035208948008	-0.632035208948008	-0.632035208948008	-0.632035208948008	-0.632035208948008	-0.632035208948008	1.83850486810677	-0.632035208948008	2.01614770196992	-0.632035208948008	-0.632035208948008	-0.632035208948008	-0.632035208948008	-0.632035208948008	-0.632035208948008	-0.632035208948008	-0.632035208948008	-0.632035208948008	-0.632035208948008	-0.632035208948008	-0.632035208948008	-0.632035208948008	-0.632035208948008	-0.632035208948008	-0.632035208948008	-0.632035208948008	1.81846766580898	-0.632035208948008	-0.632035208948008	-0.632035208948008	-0.632035208948008	-0.632035208948008	-0.632035208948008	-0.632035208948008	-0.632035208948008	-0.632035208948008	-0.632035208948008	-0.632035208948008	-0.632035208948008	-0.632035208948008	2.31239210848554	-0.632035208948008	-0.632035208948008	1.60766501586735	1.16957940763954	-0.632035208948008	-0.632035208948008	-0.632035208948008	-0.632035208948008	-0.632035208948008	-0.632035208948008	-0.632035208948008	-0.632035208948008	-0.632035208948008	-0.632035208948008	-0.632035208948008	-0.632035208948008	-0.632035208948008	-0.632035208948008	-0.632035208948008	-0.632035208948008	1.76875684580198	-0.632035208948008	-0.632035208948008	-0.632035208948008	-0.632035208948008	2.00220660489462	-0.632035208948008	-0.632035208948008	-0.632035208948008	-0.632035208948008	-0.632035208948008	-0.632035208948008	-0.632035208948008	-0.632035208948008	-0.632035208948008	-0.632035208948008	-0.632035208948008	1.13259946363065	-0.632035208948008	-0.632035208948008	1.62971902616756	-0.632035208948008	-0.632035208948008	-0.632035208948008	-0.632035208948008	1.25396425402481	-0.632035208948008	-0.632035208948008	-0.632035208948008	-0.632035208948008	-0.632035208948008	-0.632035208948008	-0.632035208948008	-0.632035208948008	-0.632035208948008	-0.632035208948008	-0.632035208948008	2.1744613093164	1.89687669231226	-0.632035208948008	-0.632035208948008	-0.632035208948008	-0.632035208948008	-0.632035208948008	-0.632035208948008	-0.632035208948008	-0.632035208948008	-0.632035208948008	-0.632035208948008	-0.632035208948008	-0.632035208948008	-0.632035208948008	-0.632035208948008	-0.632035208948008	-0.632035208948008	-0.632035208948008	-0.632035208948008	-0.632035208948008	-0.632035208948008	-0.632035208948008	-0.632035208948008	1.22425934689306	-0.632035208948008	1.33328372583327	-0.632035208948008	1.24913805946196	-0.632035208948008	-0.632035208948008	-0.632035208948008	-0.632035208948008	1.2961727331984	1.21844671375175	0.704876404060743	0.857649979853025	-0.632035208948008	-0.632035208948008	-0.632035208948008	-0.632035208948008	-0.632035208948008	-0.632035208948008	-0.632035208948008	1.48056308890017	0.581630659063293	-0.632035208948008	-0.632035208948008	1.28071540108006	-0.632035208948008	-0.632035208948008	-0.632035208948008	2.1736579600351	-0.632035208948008	-0.632035208948008	2.07048250779263	-0.632035208948008	1.17614411751284	-0.632035208948008	-0.632035208948008	1.88165622920127	2.23523598329425	-0.632035208948008	-0.632035208948008	-0.632035208948008	-0.632035208948008	-0.632035208948008	-0.632035208948008	-0.632035208948008	-0.632035208948008	-0.632035208948008	-0.632035208948008	1.11996999202949	-0.632035208948008	-0.632035208948008	-0.632035208948008	-0.632035208948008	-0.632035208948008	-0.632035208948008	-0.632035208948008	-0.632035208948008	-0.632035208948008	-0.632035208948008	-0.632035208948008	-0.632035208948008	-0.632035208948008	-0.632035208948008	-0.632035208948008	1.98532273856037	-0.632035208948008	-0.632035208948008	-0.632035208948008	-0.632035208948008	-0.632035208948008	1.48825106202048	-0.632035208948008	-0.632035208948008	1.35622511005389	-0.632035208948008	-0.632035208948008	-0.632035208948008	-0.632035208948008	-0.632035208948008	-0.632035208948008	-0.632035208948008	-0.632035208948008	1.52005418597705	-0.632035208948008	-0.632035208948008	-0.632035208948008	-0.632035208948008	-0.632035208948008	-0.632035208948008	-0.632035208948008	-0.632035208948008	-0.632035208948008	-0.632035208948008	-0.632035208948008	-0.632035208948008	-0.632035208948008	-0.632035208948008	-0.632035208948008	-0.632035208948008	-0.632035208948008	-0.632035208948008	-0.632035208948008	-0.632035208948008	-0.632035208948008	-0.632035208948008	-0.632035208948008	-0.632035208948008	-0.632035208948008	-0.632035208948008	-0.632035208948008	-0.632035208948008	-0.632035208948008	-0.632035208948008	-0.632035208948008	-0.632035208948008	0.703610277533754	0.626242855253559	-0.632035208948008	-0.632035208948008	1.29458219833993	-0.632035208948008	-0.632035208948008	-0.632035208948008	-0.632035208948008	-0.632035208948008	-0.632035208948008	0.742008897498052	-0.632035208948008	-0.632035208948008	-0.632035208948008	-0.632035208948008	-0.632035208948008	1.15795236938205	-0.632035208948008	-0.632035208948008	-0.632035208948008	-0.632035208948008	-0.632035208948008	-0.632035208948008	-0.632035208948008	-0.632035208948008	-0.632035208948008	-0.632035208948008	-0.632035208948008	-0.632035208948008	-0.632035208948008	-0.632035208948008	-0.632035208948008	-0.632035208948008	-0.632035208948008	-0.632035208948008	-0.632035208948008	0.800141953969526	-0.632035208948008	-0.632035208948008	-0.632035208948008	-0.632035208948008	-0.632035208948008	-0.632035208948008	-0.632035208948008	-0.632035208948008	-0.632035208948008	-0.632035208948008	-0.632035208948008	-0.632035208948008	-0.632035208948008	2.16247470067178	-0.632035208948008	-0.632035208948008	-0.632035208948008	-0.632035208948008	-0.632035208948008	-0.632035208948008	-0.632035208948008	-0.632035208948008	-0.632035208948008	-0.632035208948008	-0.632035208948008	-0.632035208948008	-0.632035208948008	-0.632035208948008	-0.632035208948008	-0.632035208948008	-0.632035208948008	-0.632035208948008	-0.632035208948008	-0.632035208948008	-0.632035208948008	-0.632035208948008	-0.632035208948008	-0.632035208948008	-0.632035208948008	-0.632035208948008	-0.632035208948008	-0.632035208948008	-0.632035208948008	-0.632035208948008	-0.632035208948008	-0.632035208948008	-0.632035208948008	-0.632035208948008	1.18915952059106	-0.632035208948008	-0.632035208948008	-0.632035208948008	-0.632035208948008	-0.632035208948008	-0.632035208948008	-0.632035208948008	-0.632035208948008	-0.632035208948008	1.70169690779148	1.22425934689306	-0.632035208948008	-0.632035208948008	-0.632035208948008	-0.632035208948008	-0.632035208948008	1.18720750559189	-0.632035208948008	-0.632035208948008	-0.632035208948008	-0.632035208948008	-0.632035208948008	-0.632035208948008	-0.632035208948008	-0.632035208948008	-0.632035208948008	-0.632035208948008	-0.632035208948008	-0.632035208948008	-0.632035208948008	-0.632035208948008	-0.632035208948008	-0.632035208948008	-0.632035208948008	-0.632035208948008	2.48744847373862	1.85307148540489	-0.632035208948008	-0.632035208948008	-0.632035208948008	1.73802352701736	0.569063637367779	-0.632035208948008	2.05962419089147	-0.632035208948008	-0.632035208948008	-0.632035208948008	1.38226694422803	1.51943578167522	-0.632035208948008	1.08181653168143	0.357432803968597	0.496535737990344	-0.632035208948008	1.03478337565744	-0.632035208948008	-0.632035208948008	0.861043488806904	-0.632035208948008	-0.632035208948008	-0.632035208948008	-0.632035208948008	-0.632035208948008	-0.632035208948008	-0.632035208948008	-0.632035208948008	-0.632035208948008	-0.632035208948008	-0.632035208948008	-0.632035208948008	-0.632035208948008	1.50674988606722	1.32204258478895	-0.632035208948008	1.37349788765621	-0.632035208948008	-0.632035208948008	-0.632035208948008	-0.632035208948008	-0.632035208948008	-0.632035208948008	0.380936052532085	-0.632035208948008	-0.632035208948008	-0.632035208948008	-0.632035208948008	-0.632035208948008	1.72507407070857	-0.632035208948008	-0.632035208948008	-0.632035208948008	-0.632035208948008	-0.632035208948008	-0.632035208948008	-0.632035208948008	0.802106572947492	-0.632035208948008	-0.632035208948008	-0.632035208948008	-0.632035208948008	-0.632035208948008	-0.632035208948008	-0.632035208948008	-0.632035208948008	-0.632035208948008	-0.632035208948008	-0.632035208948008	-0.632035208948008	-0.632035208948008	-0.632035208948008	-0.632035208948008	-0.632035208948008	-0.632035208948008	-0.632035208948008	-0.632035208948008	-0.632035208948008	-0.632035208948008	-0.632035208948008	-0.632035208948008	-0.632035208948008	-0.632035208948008	-0.632035208948008	-0.632035208948008	-0.632035208948008	-0.632035208948008	-0.632035208948008	-0.632035208948008	-0.632035208948008	-0.632035208948008	2.23481062400139	-0.632035208948008	-0.632035208948008	-0.632035208948008	-0.632035208948008	-0.632035208948008	-0.632035208948008	1.43047933244109	-0.632035208948008	-0.632035208948008	-0.632035208948008	-0.632035208948008	-0.632035208948008	-0.632035208948008	1.37105855780789	-0.632035208948008	-0.632035208948008	-0.632035208948008	1.61633204875393	-0.632035208948008	-0.632035208948008	-0.632035208948008	-0.632035208948008	-0.632035208948008	-0.632035208948008	-0.632035208948008	-0.632035208948008	-0.632035208948008	-0.632035208948008	-0.632035208948008	-0.632035208948008	-0.632035208948008	-0.632035208948008	-0.632035208948008	-0.632035208948008	-0.632035208948008	-0.632035208948008	-0.632035208948008	-0.632035208948008	-0.632035208948008	-0.632035208948008	-0.632035208948008	-0.632035208948008	-0.632035208948008	1.14332688032119	-0.632035208948008	-0.632035208948008	-0.632035208948008	-0.632035208948008	-0.632035208948008	-0.632035208948008	-0.632035208948008	-0.632035208948008	-0.632035208948008	-0.632035208948008	-0.632035208948008	-0.632035208948008	-0.632035208948008	-0.632035208948008	-0.632035208948008	-0.632035208948008	-0.632035208948008	-0.632035208948008	-0.632035208948008	-0.632035208948008	-0.632035208948008	-0.632035208948008	-0.632035208948008	-0.632035208948008	-0.632035208948008	-0.632035208948008	-0.632035208948008	-0.632035208948008	-0.632035208948008	-0.632035208948008	1.28290601577657	-0.632035208948008	-0.632035208948008	1.69071671945326	-0.632035208948008	-0.632035208948008	-0.632035208948008	-0.632035208948008	-0.632035208948008	-0.632035208948008	-0.632035208948008	-0.632035208948008	-0.632035208948008	-0.632035208948008	-0.632035208948008	2.15534750792274	-0.632035208948008	-0.632035208948008	-0.632035208948008	-0.632035208948008	-0.632035208948008	-0.632035208948008	-0.632035208948008	-0.632035208948008	-0.632035208948008	-0.632035208948008	-0.632035208948008	-0.632035208948008	-0.632035208948008	-0.632035208948008	-0.632035208948008	-0.632035208948008	-0.632035208948008	2.72864792570411	3.10217400164512	-0.632035208948008	-0.632035208948008	-0.632035208948008	-0.632035208948008	-0.632035208948008	1.68182676957864	-0.632035208948008	-0.632035208948008	-0.632035208948008	3.08950856356603	-0.632035208948008	-0.632035208948008	-0.632035208948008	-0.632035208948008	-0.632035208948008	-0.632035208948008	-0.632035208948008	-0.632035208948008	-0.632035208948008	-0.632035208948008	-0.632035208948008	-0.632035208948008	-0.632035208948008	-0.632035208948008	1.98331535114906	2.58244643548623	-0.632035208948008	-0.632035208948008	-0.632035208948008	-0.632035208948008	-0.632035208948008	2.20131934923351	-0.632035208948008	-0.632035208948008	-0.632035208948008	-0.632035208948008	-0.632035208948008	-0.632035208948008	-0.632035208948008	-0.632035208948008	-0.632035208948008	-0.632035208948008	-0.632035208948008	-0.632035208948008	-0.632035208948008	-0.632035208948008	-0.632035208948008	-0.632035208948008	1.87984532674105	2.13039008051726	-0.632035208948008	-0.632035208948008	-0.632035208948008	-0.632035208948008	-0.632035208948008	-0.632035208948008	-0.632035208948008	-0.632035208948008	-0.632035208948008	-0.632035208948008	1.65421641762286	1.86369426715964	1.6154158959629	-0.632035208948008	2.0319155115211	-0.632035208948008	-0.632035208948008	-0.632035208948008	-0.632035208948008	-0.632035208948008	-0.632035208948008	-0.632035208948008	-0.632035208948008	-0.632035208948008	-0.632035208948008	-0.632035208948008	-0.632035208948008	-0.632035208948008	-0.632035208948008	-0.632035208948008	-0.632035208948008	-0.632035208948008	2.23141382384771	2.25976483624834	1.92866499489865	2.90324023905482	-0.632035208948008	3.50867228977507	-0.632035208948008	-0.632035208948008	-0.632035208948008	-0.632035208948008	-0.632035208948008	-0.632035208948008	-0.632035208948008	-0.632035208948008	-0.632035208948008	-0.632035208948008	1.4156952591589	2.02110696573814	-0.632035208948008	-0.632035208948008	-0.632035208948008	-0.632035208948008	3.44084640328445	-0.632035208948008	-0.632035208948008	-0.632035208948008	-0.632035208948008	-0.632035208948008	1.75485830957784	1.32500359400145	-0.632035208948008	-0.632035208948008	-0.632035208948008	-0.632035208948008	-0.632035208948008	-0.632035208948008	-0.632035208948008	-0.632035208948008	-0.632035208948008	-0.632035208948008	-0.632035208948008	-0.632035208948008	1.12201794697971	0.964965354940388	-0.632035208948008	-0.632035208948008	-0.632035208948008	-0.632035208948008	-0.632035208948008	-0.632035208948008	-0.632035208948008	-0.632035208948008	-0.632035208948008	-0.632035208948008	-0.632035208948008	-0.632035208948008	-0.632035208948008	-0.632035208948008	-0.632035208948008	-0.632035208948008	-0.632035208948008	-0.632035208948008	-0.632035208948008	-0.632035208948008	2.07851822312779	-0.632035208948008	-0.632035208948008	-0.632035208948008	2.04603204777205	-0.632035208948008	-0.632035208948008	-0.632035208948008	1.64993021884147	1.99204276440248	1.90364805474357	-0.632035208948008	-0.632035208948008	-0.632035208948008	2.23311087571547	2.46307026579529	-0.632035208948008	-0.632035208948008	-0.632035208948008	2.10000609647957	-0.632035208948008	-0.632035208948008	-0.632035208948008	-0.632035208948008	-0.632035208948008	-0.632035208948008	-0.632035208948008	-0.632035208948008	-0.632035208948008	-0.632035208948008	-0.632035208948008	-0.632035208948008	-0.632035208948008	-0.632035208948008	-0.632035208948008	0.538133214146836	-0.632035208948008	2.55593951440121	1.10302835477844	0.784314152219537	-0.632035208948008	-0.632035208948008	-0.632035208948008	-0.632035208948008	-0.632035208948008	-0.632035208948008	-0.632035208948008	1.92771550738019	1.20097294935695	0.958143307186695	-0.632035208948008	-0.632035208948008	-0.632035208948008	-0.632035208948008	-0.632035208948008	-0.632035208948008	-0.632035208948008	3.30786508841278	1.24733556183978	2.40486618132512	-0.632035208948008	-0.632035208948008	-0.632035208948008	-0.632035208948008	-0.632035208948008	-0.632035208948008	-0.632035208948008	-0.632035208948008	-0.632035208948008	-0.632035208948008	-0.632035208948008	-0.632035208948008	-0.632035208948008	-0.632035208948008	2.6658977250817	-0.632035208948008	-0.632035208948008	-0.632035208948008	0.70375083061671	-0.632035208948008	-0.632035208948008	-0.632035208948008	-0.632035208948008	-0.632035208948008	1.16306876734265	-0.632035208948008	-0.632035208948008	-0.632035208948008	-0.632035208948008	1.70421024304294	2.07888496588192	-0.632035208948008	-0.632035208948008	2.14357493242819	1.76660553073437	-0.632035208948008	-0.632035208948008	3.00776784200646	2.56164919851484	2.34110339313696	-0.632035208948008	-0.632035208948008	-0.632035208948008	-0.632035208948008	-0.632035208948008	2.60601163964956	1.45046181263062	2.13463768113878	1.95497065313606	-0.632035208948008	2.93206315640888	-0.632035208948008	-0.632035208948008	-0.632035208948008	1.71943144694032	-0.632035208948008	-0.632035208948008	-0.632035208948008	0.783198134555977	0.99529595407338	-0.632035208948008	-0.632035208948008	-0.632035208948008	-0.632035208948008	-0.632035208948008	-0.632035208948008	1.99609615733417	-0.632035208948008	-0.632035208948008	-0.632035208948008	-0.632035208948008	-0.632035208948008	2.32711617597271	-0.632035208948008	-0.632035208948008	-0.632035208948008	1.69320106084293	2.57084519847863	-0.632035208948008	2.50363916992621	-0.632035208948008	-0.632035208948008	1.86488165368582	-0.632035208948008	-0.632035208948008	-0.632035208948008	-0.632035208948008	2.00220660489462	-0.632035208948008	-0.632035208948008	2.12041816907099	-0.632035208948008	-0.632035208948008	-0.632035208948008	-0.632035208948008	-0.632035208948008	-0.632035208948008	-0.632035208948008	-0.632035208948008	2.33362119395213	1.79938818145484	4.11761541285452	3.10399428745536	2.9368041357641	-0.632035208948008	-0.632035208948008	-0.632035208948008	-0.632035208948008	-0.632035208948008	-0.632035208948008	2.32157124070699	-0.632035208948008	-0.632035208948008	-0.632035208948008	-0.632035208948008	-0.632035208948008	1.45696889061661	-0.632035208948008	-0.632035208948008	-0.632035208948008	-0.632035208948008	-0.632035208948008	-0.632035208948008	0.403585223534555	-0.632035208948008	-0.632035208948008	0.690263890782121	-0.632035208948008	-0.632035208948008	-0.632035208948008	-0.632035208948008	-0.632035208948008	-0.632035208948008	-0.632035208948008	-0.632035208948008	-0.632035208948008	-0.632035208948008	-0.632035208948008	-0.632035208948008	1.27077449685727	-0.632035208948008	-0.632035208948008	-0.632035208948008	-0.632035208948008	-0.632035208948008	-0.632035208948008	-0.632035208948008	-0.632035208948008	-0.632035208948008	-0.632035208948008	-0.632035208948008	-0.632035208948008	-0.632035208948008	-0.632035208948008	-0.632035208948008	1.62184807559736	-0.632035208948008	-0.632035208948008	-0.632035208948008	-0.632035208948008	-0.632035208948008	-0.632035208948008	-0.632035208948008	-0.632035208948008	-0.632035208948008	-0.632035208948008	1.57729747323899	-0.632035208948008	-0.632035208948008	-0.632035208948008	-0.632035208948008	-0.632035208948008	-0.632035208948008	-0.632035208948008	-0.632035208948008	-0.632035208948008	-0.632035208948008	-0.632035208948008	0.858184672341288	0.771516039990743	-0.632035208948008	-0.632035208948008	-0.632035208948008	0.953017967739881	2.04425686275478	-0.632035208948008	-0.632035208948008	-0.632035208948008	-0.632035208948008	-0.632035208948008	-0.632035208948008	-0.632035208948008	-0.632035208948008	2.09701574771871	-0.632035208948008	-0.632035208948008	-0.632035208948008	-0.632035208948008	-0.632035208948008	-0.632035208948008	1.13156075120789	-0.632035208948008	-0.632035208948008	-0.632035208948008	-0.632035208948008	-0.632035208948008	-0.632035208948008	-0.632035208948008	-0.632035208948008	-0.632035208948008	-0.632035208948008	-0.632035208948008	-0.632035208948008	0.78017855685421	-0.632035208948008	-0.632035208948008	-0.632035208948008	-0.632035208948008	-0.632035208948008	-0.632035208948008	-0.632035208948008	-0.632035208948008	-0.632035208948008	-0.632035208948008	-0.632035208948008	-0.632035208948008	-0.632035208948008	1.90674119280938	-0.632035208948008	-0.632035208948008	-0.632035208948008	-0.632035208948008	-0.632035208948008	0.775754081173809	-0.632035208948008	-0.632035208948008	-0.632035208948008	-0.632035208948008	1.39828039498302	-0.632035208948008	-0.632035208948008	-0.632035208948008	-0.632035208948008	-0.632035208948008	-0.632035208948008	-0.632035208948008	-0.632035208948008	0.857115707817323	-0.632035208948008	-0.632035208948008	1.20068963929012	-0.632035208948008	-0.632035208948008	-0.632035208948008	-0.632035208948008	-0.632035208948008	-0.632035208948008	-0.632035208948008	-0.632035208948008	-0.632035208948008	-0.632035208948008	-0.632035208948008	-0.632035208948008	-0.632035208948008	-0.632035208948008	-0.632035208948008	-0.632035208948008	-0.632035208948008	-0.632035208948008	-0.632035208948008	0.515105004123156	-0.632035208948008	-0.632035208948008	1.31192280163779	-0.632035208948008	-0.632035208948008	-0.632035208948008	-0.632035208948008	-0.632035208948008	-0.632035208948008	-0.632035208948008	1.54239279694495	-0.632035208948008	1.33494956109577	-0.632035208948008	-0.632035208948008	1.27108334306217	1.34299163329578	-0.632035208948008	-0.632035208948008	-0.632035208948008	-0.632035208948008	-0.632035208948008	0.694542166947638	-0.632035208948008	1.51266128533975	-0.632035208948008	-0.632035208948008	-0.632035208948008	1.39077036771834	-0.632035208948008	-0.632035208948008	-0.632035208948008	-0.632035208948008	-0.632035208948008	-0.632035208948008	-0.632035208948008	-0.632035208948008	0.687519434820002	-0.632035208948008	-0.632035208948008	-0.632035208948008	-0.632035208948008	-0.632035208948008	1.48467620563111	-0.632035208948008	-0.632035208948008	-0.632035208948008	1.21555602317373	-0.632035208948008	-0.632035208948008	-0.632035208948008	-0.632035208948008	-0.632035208948008	-0.632035208948008	-0.632035208948008	-0.632035208948008	-0.632035208948008	-0.632035208948008	-0.632035208948008	-0.632035208948008	1.70976310829748	-0.632035208948008	-0.632035208948008	-0.632035208948008	-0.632035208948008	1.38120990970206	-0.632035208948008	-0.632035208948008	-0.632035208948008	0.956704509455675	-0.632035208948008	-0.632035208948008	-0.632035208948008	-0.632035208948008	-0.632035208948008	-0.632035208948008	-0.632035208948008	-0.632035208948008	-0.632035208948008	-0.632035208948008	-0.632035208948008	-0.632035208948008	-0.632035208948008	-0.632035208948008	-0.632035208948008	-0.632035208948008	-0.632035208948008	-0.632035208948008	-0.632035208948008	-0.632035208948008	-0.632035208948008	-0.632035208948008	-0.632035208948008	0.954858864245179	-0.632035208948008	1.46004776628682	-0.632035208948008	-0.632035208948008	-0.632035208948008	-0.632035208948008	-0.632035208948008	-0.632035208948008	-0.632035208948008	-0.632035208948008	-0.632035208948008	-0.632035208948008	-0.632035208948008	-0.632035208948008	-0.632035208948008	-0.632035208948008	-0.632035208948008	-0.632035208948008	-0.632035208948008	-0.632035208948008	-0.632035208948008	-0.632035208948008	-0.632035208948008	-0.632035208948008	-0.632035208948008	-0.632035208948008	-0.632035208948008	-0.632035208948008	-0.632035208948008	-0.632035208948008	1.44211179531633	-0.632035208948008	-0.632035208948008	-0.632035208948008	-0.632035208948008	-0.632035208948008	-0.632035208948008	-0.632035208948008	-0.632035208948008	-0.632035208948008	-0.632035208948008	-0.632035208948008	-0.632035208948008	-0.632035208948008	2.91406359307215	2.33455366351761	2.88794875255897	-0.632035208948008	-0.632035208948008	-0.632035208948008	-0.632035208948008	-0.632035208948008	1.51347971858003	2.24506617412623	1.81253557630447	-0.632035208948008	-0.632035208948008	-0.632035208948008	-0.632035208948008	-0.632035208948008	-0.632035208948008	1.33528312320921	1.32566301508823	-0.632035208948008	-0.632035208948008	1.18804349784654	-0.632035208948008	-0.632035208948008	-0.632035208948008	-0.632035208948008	-0.632035208948008	-0.632035208948008	-0.632035208948008	-0.632035208948008	-0.632035208948008	-0.632035208948008	-0.632035208948008	-0.632035208948008	-0.632035208948008	-0.632035208948008	-0.632035208948008	-0.632035208948008	-0.632035208948008	-0.632035208948008	-0.632035208948008	-0.632035208948008	-0.632035208948008	1.94849106931775	2.57199998037165	2.10375613303429	-0.632035208948008	1.9667395840148	-0.632035208948008	1.1310419147646	-0.632035208948008	-0.632035208948008	-0.632035208948008	-0.632035208948008	-0.632035208948008	-0.632035208948008	-0.632035208948008	-0.632035208948008	-0.632035208948008	-0.632035208948008	1.28714721660339	-0.632035208948008	-0.632035208948008	-0.632035208948008	-0.632035208948008	-0.632035208948008	1.0287523520398	1.27884233994118	1.83475260346995	-0.632035208948008	1.60426607285985	2.11914655678553	0.757433904792642	-0.632035208948008	1.48944588011074	-0.632035208948008	-0.632035208948008	-0.632035208948008	-0.632035208948008	-0.632035208948008	-0.632035208948008	-0.632035208948008	-0.632035208948008	-0.632035208948008	1.59101719827529	-0.632035208948008	-0.632035208948008	2.07632048372227	1.63344620110752	1.48151058039889	0.966628985063878	2.43742077208967	-0.632035208948008	-0.632035208948008	-0.632035208948008	-0.632035208948008	-0.632035208948008	-0.632035208948008	-0.632035208948008	0.545276981703825	-0.632035208948008	-0.632035208948008	-0.632035208948008	-0.632035208948008	-0.632035208948008	1.69071671945326	0.875154418205914	-0.632035208948008	-0.632035208948008	-0.632035208948008	-0.632035208948008	-0.632035208948008	-0.632035208948008	-0.632035208948008	-0.632035208948008	-0.632035208948008	-0.632035208948008	1.43871866570988	-0.632035208948008	-0.632035208948008	-0.632035208948008	-0.632035208948008	-0.632035208948008	-0.632035208948008	-0.632035208948008	-0.632035208948008	2.51237100020168	-0.632035208948008	2.06540111645122	-0.632035208948008	-0.632035208948008	-0.632035208948008	-0.632035208948008	-0.632035208948008	-0.632035208948008	1.32105789663557	-0.632035208948008	-0.632035208948008	1.67888196081128	-0.632035208948008	1.80384401595293	-0.632035208948008	2.03402068727276	-0.632035208948008	-0.632035208948008	-0.632035208948008	-0.632035208948008	1.87143785860932	1.63344620110752	-0.632035208948008	-0.632035208948008	-0.632035208948008	-0.632035208948008	-0.632035208948008	-0.632035208948008	1.04017284700858	1.69619090370371	2.69127219466864	-0.632035208948008	-0.632035208948008	-0.632035208948008	-0.632035208948008	-0.632035208948008	-0.632035208948008	-0.632035208948008	-0.632035208948008	-0.632035208948008	-0.632035208948008	-0.632035208948008	-0.632035208948008	-0.632035208948008	-0.632035208948008	-0.632035208948008	-0.632035208948008	-0.632035208948008	-0.632035208948008	-0.632035208948008	2.63007622014485	3.04014252938167	2.96971904400483	1.98465316924771	-0.632035208948008	-0.632035208948008	3.13349936028797	-0.632035208948008	-0.632035208948008	-0.632035208948008	-0.632035208948008	-0.632035208948008	-0.632035208948008	-0.632035208948008	1.45122485726641	-0.632035208948008	-0.632035208948008	-0.632035208948008	-0.632035208948008	-0.632035208948008	-0.632035208948008	-0.632035208948008	-0.632035208948008	-0.632035208948008	-0.632035208948008	-0.632035208948008	-0.632035208948008	-0.632035208948008	-0.632035208948008	-0.632035208948008	-0.632035208948008	-0.632035208948008	2.86537794406869	-0.632035208948008	-0.632035208948008	-0.632035208948008	-0.632035208948008	-0.632035208948008	-0.632035208948008	-0.632035208948008	-0.632035208948008	-0.632035208948008	-0.632035208948008	-0.632035208948008	-0.632035208948008	-0.632035208948008	-0.632035208948008	-0.632035208948008	-0.632035208948008	-0.632035208948008	-0.632035208948008	-0.632035208948008	-0.632035208948008	-0.632035208948008	-0.632035208948008	-0.632035208948008	-0.632035208948008	2.07485790588015	1.64898039189841	3.1316339848028	-0.632035208948008	-0.632035208948008	1.82814890083628	-0.632035208948008	-0.632035208948008	-0.632035208948008	-0.632035208948008	2.03402068727276	1.85014088307216	2.71394421899527	1.67107383694422	2.95087501961575	1.46973909115721	1.70370704324408	-0.632035208948008	2.18091014880413	1.86666540901991	-0.632035208948008	-0.632035208948008	-0.632035208948008	-0.632035208948008	2.70937393887413	-0.632035208948008	-0.632035208948008	-0.632035208948008	-0.632035208948008	-0.632035208948008	2.19720600616262	0.825299460027598	-0.632035208948008	1.30320742622417	-0.632035208948008	-0.632035208948008	-0.632035208948008	-0.632035208948008	-0.632035208948008	-0.632035208948008	3.02526614775031	-0.632035208948008	2.45419437029018	2.44848871006393	2.6095890190622	-0.632035208948008	-0.632035208948008	1.76606845013015	-0.632035208948008	-0.632035208948008	-0.632035208948008	-0.632035208948008	-0.632035208948008	1.44551811361347	1.51573426678475	-0.632035208948008	-0.632035208948008	-0.632035208948008	-0.632035208948008	-0.632035208948008	-0.632035208948008	1.448557094879	-0.632035208948008	-0.632035208948008	-0.632035208948008	-0.632035208948008	-0.632035208948008	-0.632035208948008	-0.632035208948008	-0.632035208948008	-0.632035208948008	-0.632035208948008	-0.632035208948008	-0.632035208948008	-0.632035208948008	-0.632035208948008	-0.632035208948008	1.38261957854775	1.79301844364804	1.54875634491929	2.54498212509239	-0.632035208948008	-0.632035208948008	-0.632035208948008	-0.632035208948008	-0.632035208948008	-0.632035208948008	-0.632035208948008	1.68527403684695	2.57721114728298	-0.632035208948008	-0.632035208948008	2.66966827465092	-0.632035208948008	-0.632035208948008	-0.632035208948008	-0.632035208948008	1.5995284947679	-0.632035208948008	-0.632035208948008	-0.632035208948008	-0.632035208948008	2.18984188369018	1.27293885567659	-0.632035208948008	1.27231988710131	1.159026746018	1.32830588124834	-0.632035208948008	1.23011407009726	1.63064942038235	2.81658798486213	-0.632035208948008	-0.632035208948008	1.82643348132884	-0.632035208948008	2.11736889112696	-0.632035208948008	-0.632035208948008	-0.632035208948008	-0.632035208948008	1.54918217379013	0.912522065980129	1.98800542958318	-0.632035208948008	-0.632035208948008	-0.632035208948008	-0.632035208948008	-0.632035208948008	-0.632035208948008	1.74377724616267	-0.632035208948008	0.989686182867446	0.41326201671213	2.77059044052337	1.18498247481923	1.69419662645026	-0.632035208948008	-0.632035208948008	-0.632035208948008	-0.632035208948008	0.933870873804684	-0.632035208948008	-0.632035208948008	-0.632035208948008	1.70219904258369	2.18333862317326	-0.632035208948008	1.09481920071191	0.990546419287474	0.633207760310934	0.93168683744585	1.59369647894095	-0.632035208948008	-0.632035208948008	-0.632035208948008	-0.632035208948008	-0.632035208948008	1.95204969504051	-0.632035208948008	-0.632035208948008	2.8476286972758	-0.632035208948008	2.73041618278362	1.93374413492617	-0.632035208948008	-0.632035208948008	-0.632035208948008	-0.632035208948008	-0.632035208948008	1.9407700916285	1.93565544610585	1.90056446621151	-0.632035208948008	-0.632035208948008	2.00561716371666	-0.632035208948008	2.0446116552761	-0.632035208948008	-0.632035208948008	-0.632035208948008	-0.632035208948008	2.22802777857965	2.02353767684291	-0.632035208948008	1.55259601661655	2.32018941536648	2.95837673288712	2.42291777441273	2.5988905178156	3.16950003885083	-0.632035208948008	-0.632035208948008	-0.632035208948008	-0.632035208948008	-0.632035208948008	-0.632035208948008	-0.632035208948008	-0.632035208948008	-0.632035208948008	-0.632035208948008	-0.632035208948008	2.52781733347527	-0.632035208948008	3.0332534854071	-0.632035208948008	-0.632035208948008	-0.632035208948008	-0.632035208948008	-0.632035208948008	-0.632035208948008	-0.632035208948008	1.68527403684695	-0.632035208948008	-0.632035208948008	-0.632035208948008	-0.632035208948008	-0.632035208948008	3.37540440829118	2.65466003937174	-0.632035208948008	2.39562118747253	1.75220835098189	3.42061119885858	3.11038705711052	-0.632035208948008	3.32304079279184	2.26850596867732	3.31651390877004	-0.632035208948008	-0.632035208948008	-0.632035208948008	-0.632035208948008	3.10126489045246	1.96805572668151	-0.632035208948008	-0.632035208948008	2.63617269480251	-0.632035208948008	1.80775965227035	-0.632035208948008	-0.632035208948008	-0.632035208948008	1.26954026906847	2.34251204162377	1.2271814154057	-0.632035208948008	-0.632035208948008	-0.632035208948008	1.25245300528942	0.539405932281691	2.0741273895393	-0.632035208948008	-0.632035208948008	-0.632035208948008	1.08939494036858	-0.632035208948008	1.196170264594	1.48388374126791	-0.632035208948008	1.35759412350028	-0.632035208948008	0.504444133913494	-0.632035208948008	0.934069757255238	-0.632035208948008	-0.632035208948008	-0.632035208948008	-0.632035208948008	1.76956482602693	-0.632035208948008	1.57466561000589	0.778120583910932	-0.632035208948008	-0.632035208948008	1.43122516059449	-0.632035208948008	-0.632035208948008	-0.632035208948008	-0.632035208948008	-0.632035208948008	-0.632035208948008	-0.632035208948008	-0.632035208948008	-0.632035208948008	-0.632035208948008	-0.632035208948008	1.54833071583941	1.86666540901991	-0.632035208948008	-0.632035208948008	1.53188532116877	-0.632035208948008	1.14887900287405	1.08767708808896	-0.632035208948008	1.62693341904299	1.05387773857585	-0.632035208948008	1.77469778034762	1.38332528200897	1.07866081007033	1.24374246993354	1.93948899264162	-0.632035208948008	-0.632035208948008	1.52938161329397	-0.632035208948008	2.10676589686476	2.04106921519767	-0.632035208948008	-0.632035208948008	-0.632035208948008	-0.632035208948008	1.01906934145803	-0.632035208948008	-0.632035208948008	-0.632035208948008	-0.632035208948008	1.99745087641088	-0.632035208948008	2.10225450015697	-0.632035208948008	-0.632035208948008	1.75379745007611	-0.632035208948008	-0.632035208948008	-0.632035208948008	-0.632035208948008	1.77741031677862	1.31289681041613	2.65155795825561	2.46411916350272	-0.632035208948008	-0.632035208948008	-0.632035208948008	-0.632035208948008	2.88567206752578	-0.632035208948008	-0.632035208948008	-0.632035208948008	-0.632035208948008	-0.632035208948008	1.85189819944075	-0.632035208948008	-0.632035208948008	1.54323869215406	-0.632035208948008	-0.632035208948008	2.91096105700876	-0.632035208948008	-0.632035208948008	-0.632035208948008	-0.632035208948008	-0.632035208948008	-0.632035208948008	2.05602993151617	-0.632035208948008	-0.632035208948008	-0.632035208948008	-0.632035208948008	-0.632035208948008	-0.632035208948008	0.723313050766783	-0.632035208948008	1.69469480214911	-0.632035208948008	-0.632035208948008	-0.632035208948008	-0.632035208948008	-0.632035208948008	-0.632035208948008	-0.632035208948008	-0.632035208948008	-0.632035208948008	1.83734879855302	-0.632035208948008	-0.632035208948008	-0.632035208948008	-0.632035208948008	1.74168098786881	-0.632035208948008	-0.632035208948008	1.67058797313962	-0.632035208948008	-0.632035208948008	2.08772586245676	2.07998597209791	-0.632035208948008	1.47012896387084	2.20214393085872	1.63671977111492	2.51127579082615	-0.632035208948008	2.09925770465348	2.21042508138694	2.18171902199424	-0.632035208948008	-0.632035208948008	-0.632035208948008	-0.632035208948008	-0.632035208948008	-0.632035208948008	-0.632035208948008	-0.632035208948008	1.53188532116877	-0.632035208948008	1.22076674864054	1.7530025723737	1.78067542460899	-0.632035208948008	-0.632035208948008	-0.632035208948008	-0.632035208948008	2.33268952217565	2.54272832772967	-0.632035208948008	-0.632035208948008	1.68576753273203	-0.632035208948008	-0.632035208948008	3.28721245479891	-0.632035208948008	-0.632035208948008	2.28709651003312	-0.632035208948008	-0.632035208948008	0.966628985063878	-0.632035208948008	1.73646030710974	1.71001628383845	-0.632035208948008	-0.632035208948008	3.94710760576552	3.75539082956591	-0.632035208948008	2.07925183824043	1.76285222871822	-0.632035208948008	-0.632035208948008	1.70925695937879	2.44952392363769	2.50799657323514	2.74019028846382	3.93283653039023	1.60811915517015	1.60585068886331	1.77307390145467	1.95887844097487	-0.632035208948008	-0.632035208948008	-0.632035208948008	-0.632035208948008	-0.632035208948008	-0.632035208948008	-0.632035208948008	-0.632035208948008	-0.632035208948008	-0.632035208948008	1.55302365088332	-0.632035208948008	1.42342559048172	2.5639411866944	-0.632035208948008	-0.632035208948008	-0.632035208948008	2.47678365524582	-0.632035208948008	-0.632035208948008	-0.632035208948008	-0.632035208948008	-0.632035208948008	-0.632035208948008	-0.632035208948008	-0.632035208948008	-0.632035208948008	-0.632035208948008	-0.632035208948008	-0.632035208948008	-0.632035208948008	-0.632035208948008	-0.632035208948008	-0.632035208948008	-0.632035208948008	-0.632035208948008	-0.632035208948008	-0.632035208948008	-0.632035208948008	-0.632035208948008	1.09333603508864	-0.632035208948008	-0.632035208948008	-0.632035208948008	-0.632035208948008	-0.632035208948008	-0.632035208948008	-0.632035208948008	-0.632035208948008	-0.632035208948008	-0.632035208948008	-0.632035208948008	-0.632035208948008	-0.632035208948008	-0.632035208948008	1.49263992217485	-0.632035208948008	-0.632035208948008	-0.632035208948008	-0.632035208948008	-0.632035208948008	1.66574309607537	-0.632035208948008	-0.632035208948008	1.3389610307659	-0.632035208948008	-0.632035208948008	-0.632035208948008	-0.632035208948008	-0.632035208948008	-0.632035208948008	-0.632035208948008	-0.632035208948008	-0.632035208948008	-0.632035208948008	-0.632035208948008	1.25729885746816	-0.632035208948008	-0.632035208948008	1.70219904258369	1.86428778230424	2.42359205338783	1.87143785860932	-0.632035208948008	-0.632035208948008	-0.632035208948008	-0.632035208948008	-0.632035208948008	-0.632035208948008	-0.632035208948008	-0.632035208948008	-0.632035208948008	-0.632035208948008	-0.632035208948008	2.39562118747253	-0.632035208948008	0.85321050922828	-0.632035208948008	1.90550278830006	-0.632035208948008	-0.632035208948008	2.13116109378427	-0.632035208948008	-0.632035208948008	3.1475823204183	2.76408183205127	2.7764450416466	-0.632035208948008	-0.632035208948008	0.733107174294001	-0.632035208948008	1.43421485881593	-0.632035208948008	1.63906510015806	2.06540111645122	1.53439599488332	-0.632035208948008	-0.632035208948008	-0.632035208948008	-0.632035208948008	-0.632035208948008	1.81960167898918	-0.632035208948008	1.40115864114289	-0.632035208948008	1.24793595224717	-0.632035208948008	1.61770797981694	-0.632035208948008	-0.632035208948008	2.18171902199424	1.96149204550297	-0.632035208948008	-0.632035208948008	-0.632035208948008	-0.632035208948008	1.86845238407428	1.53104997953413	-0.632035208948008	2.71394421899527	-0.632035208948008	-0.632035208948008	-0.632035208948008	-0.632035208948008	1.6996910225756	2.00050558612757	-0.632035208948008	1.97466218511749	-0.632035208948008	1.41386479463745	-0.632035208948008	1.72353186093812	1.43085216687184	-0.632035208948008	-0.632035208948008	-0.632035208948008	1.44438120338143	1.84838669308082	2.59357885498081	1.60902810416392	-0.632035208948008	-0.632035208948008	1.59324938960382	-0.632035208948008	-0.632035208948008	-0.632035208948008	-0.632035208948008	1.28825034064011	1.22893973377265	-0.632035208948008	2.00356946259229	1.45850698377204	-0.632035208948008	-0.632035208948008	-0.632035208948008	-0.632035208948008	-0.632035208948008	1.5729152330369	1.52067301594349	2.75410466840072	1.39290942119167	-0.632035208948008	-0.632035208948008	1.70572144461837	-0.632035208948008	-0.632035208948008	-0.632035208948008	-0.632035208948008	-0.632035208948008	-0.632035208948008	-0.632035208948008	-0.632035208948008	-0.632035208948008	-0.632035208948008	-0.632035208948008	-0.632035208948008	1.83101461778372	-0.632035208948008	1.43947155920378	2.15824536846719	-0.632035208948008	1.81056618900802	-0.632035208948008	-0.632035208948008	1.60948291423472	1.38757172034379	-0.632035208948008	-0.632035208948008	-0.632035208948008	-0.632035208948008	-0.632035208948008	-0.632035208948008	-0.632035208948008	-0.632035208948008	3.181094897635	2.12118187849448	-0.632035208948008	1.77958583184307	1.76660553073437	-0.632035208948008	-0.632035208948008	0.954449366455324	-0.632035208948008	-0.632035208948008	1.23349979372874	-0.632035208948008	-0.632035208948008	3.02072582855529	1.37874854876615	-0.632035208948008	-0.632035208948008	-0.632035208948008	2.25932963897168	1.80496116563364	-0.632035208948008	1.92993237573916	-0.632035208948008	1.26969444639745	-0.632035208948008	-0.632035208948008	-0.632035208948008	-0.632035208948008	-0.632035208948008	-0.632035208948008	-0.632035208948008	-0.632035208948008	-0.632035208948008	-0.632035208948008	1.93183644885077	-0.632035208948008	1.7343799754107	1.25578144476506	1.589235340758	-0.632035208948008	-0.632035208948008	-0.632035208948008	-0.632035208948008	-0.632035208948008	-0.632035208948008	-0.632035208948008	-0.632035208948008	-0.632035208948008	-0.632035208948008	-0.632035208948008	-0.632035208948008	-0.632035208948008	-0.632035208948008	-0.632035208948008	-0.632035208948008	-0.632035208948008	-0.632035208948008	-0.632035208948008	-0.632035208948008	-0.632035208948008	-0.632035208948008	-0.632035208948008	-0.632035208948008	1.668162412705	-0.632035208948008	-0.632035208948008	-0.632035208948008	2.01729887962749	1.2219292712385	-0.632035208948008	1.99541947188527	-0.632035208948008	-0.632035208948008	-0.632035208948008	-0.632035208948008	-0.632035208948008	2.82437399221918	-0.632035208948008	2.23566151171791	-0.632035208948008	-0.632035208948008	-0.632035208948008	-0.632035208948008	-0.632035208948008	-0.632035208948008	-0.632035208948008	-0.632035208948008	-0.632035208948008	-0.632035208948008	1.89871887526097	1.8333132320676	-0.632035208948008	-0.632035208948008	-0.632035208948008	2.9828157845271	-0.632035208948008	-0.632035208948008	2.05602993151617	-0.632035208948008	-0.632035208948008	-0.632035208948008	-0.632035208948008	-0.632035208948008	-0.632035208948008	-0.632035208948008	-0.632035208948008	-0.632035208948008	-0.632035208948008	-0.632035208948008	-0.632035208948008	-0.632035208948008	1.17477197392843	-0.632035208948008	-0.632035208948008	-0.632035208948008	1.95757416634343	-0.632035208948008	-0.632035208948008	-0.632035208948008	-0.632035208948008	-0.632035208948008	-0.632035208948008	-0.632035208948008	-0.632035208948008	-0.632035208948008	-0.632035208948008	1.95692265925289	-0.632035208948008	-0.632035208948008	-0.632035208948008	-0.632035208948008	1.24374246993354	-0.632035208948008	-0.632035208948008	-0.632035208948008	-0.632035208948008	-0.632035208948008	-0.632035208948008	-0.632035208948008	-0.632035208948008	-0.632035208948008	-0.632035208948008	-0.632035208948008	-0.632035208948008	-0.632035208948008	-0.632035208948008	-0.632035208948008	-0.632035208948008	-0.632035208948008	-0.632035208948008	-0.632035208948008	-0.632035208948008	-0.632035208948008	-0.632035208948008	-0.632035208948008	2.55993325694127	3.35117380900874	-0.632035208948008	-0.632035208948008	-0.632035208948008	-0.632035208948008	-0.632035208948008	-0.632035208948008	-0.632035208948008	-0.632035208948008	-0.632035208948008	-0.632035208948008	-0.632035208948008	1.7240456540536	-0.632035208948008	-0.632035208948008	-0.632035208948008	-0.632035208948008	3.1830382074791	2.72644140693511	-0.632035208948008	-0.632035208948008	2.54742884126108	-0.632035208948008	-0.632035208948008	-0.632035208948008	-0.632035208948008	-0.632035208948008	-0.632035208948008	1.88226059762322	2.86537794406869	-0.632035208948008	1.9667395840148	-0.632035208948008	2.59063864855299	-0.632035208948008	-0.632035208948008	2.1768750229924	1.88710881867318	-0.632035208948008	1.4811156693783	-0.632035208948008	1.28761980430924	-0.632035208948008	1.01527588520828	-0.632035208948008	1.29553615408034	1.83388872750514	-0.632035208948008	-0.632035208948008	2.5918138160028	2.52338235194378	-0.632035208948008	-0.632035208948008	-0.632035208948008	-0.632035208948008	-0.632035208948008	-0.632035208948008	-0.632035208948008	-0.632035208948008	-0.632035208948008	-0.632035208948008	1.39362362093124	-0.632035208948008	1.54663019421201	-0.632035208948008	-0.632035208948008	-0.632035208948008	1.74851063465037	2.27114221231474	-0.632035208948008	2.751849066306	-0.632035208948008	-0.632035208948008	-0.632035208948008	1.34063811447532	-0.632035208948008	-0.632035208948008	1.4212099050664	-0.632035208948008	-0.632035208948008	-0.632035208948008	2.96809206053618	-0.632035208948008	1.3586223311585	0.900662606060619	-0.632035208948008	-0.632035208948008	-0.632035208948008	1.04432745121746	1.69220654136184	-0.632035208948008	1.55302365088332	1.91482842025264	-0.632035208948008	1.83850486810677	-0.632035208948008	-0.632035208948008	1.98131191762599	3.45169457028284	-0.632035208948008	-0.632035208948008	-0.632035208948008	-0.632035208948008	-0.632035208948008	-0.632035208948008	-0.632035208948008	-0.632035208948008	2.53226989946576	-0.632035208948008	-0.632035208948008	-0.632035208948008	-0.632035208948008	-0.632035208948008	1.70824546932129	-0.632035208948008	-0.632035208948008	-0.632035208948008	2.05531257730991	-0.632035208948008	-0.632035208948008	1.52232531403927	-0.632035208948008	2.43921501482672	2.71918969229421	2.67978415972242	-0.632035208948008	-0.632035208948008	-0.632035208948008	-0.632035208948008	-0.632035208948008	0.966628985063878	-0.632035208948008	-0.632035208948008	-0.632035208948008	-0.632035208948008	-0.632035208948008	2.26762865313809	-0.632035208948008	-0.632035208948008	-0.632035208948008	-0.632035208948008	1.21382657323135	1.11297123516466	-0.632035208948008	-0.632035208948008	-0.632035208948008	1.55216858359849	-0.632035208948008	-0.632035208948008	-0.632035208948008	-0.632035208948008	-0.632035208948008	-0.632035208948008	-0.632035208948008	-0.632035208948008	-0.632035208948008	-0.632035208948008	-0.632035208948008	-0.632035208948008	-0.632035208948008	-0.632035208948008	-0.632035208948008	-0.632035208948008	-0.632035208948008	-0.632035208948008	-0.632035208948008	3.28227911898858	-0.632035208948008	-0.632035208948008	-0.632035208948008	-0.632035208948008	-0.632035208948008	-0.632035208948008	1.44400256054918	-0.632035208948008	-0.632035208948008	-0.632035208948008	-0.632035208948008	-0.632035208948008	-0.632035208948008	-0.632035208948008	-0.632035208948008	-0.632035208948008	1.04990308038676	2.24678501585324	1.71840909258427	-0.632035208948008	-0.632035208948008	-0.632035208948008	-0.632035208948008	2.12654349337882	-0.632035208948008	-0.632035208948008	-0.632035208948008	-0.632035208948008	1.90241347630241	-0.632035208948008	-0.632035208948008	3.09401663331407	2.00972491211393	1.75804792137676	-0.632035208948008	-0.632035208948008	-0.632035208948008	2.81291792895586	-0.632035208948008	-0.632035208948008	1.50472048608524	-0.632035208948008	-0.632035208948008	-0.632035208948008	1.38650814219147	-0.632035208948008	-0.632035208948008	-0.632035208948008	-0.632035208948008	-0.632035208948008	-0.632035208948008	-0.632035208948008	-0.632035208948008	-0.632035208948008	-0.632035208948008	-0.632035208948008	0.895748768593739	-0.632035208948008	-0.632035208948008	1.36775913269281	-0.632035208948008	-0.632035208948008	-0.632035208948008	0.924389699307032	-0.632035208948008	-0.632035208948008	-0.632035208948008	-0.632035208948008	-0.632035208948008	-0.632035208948008	-0.632035208948008	1.07575942791621	-0.632035208948008	-0.632035208948008	-0.632035208948008	0.199976979202155	-0.632035208948008	-0.632035208948008	-0.632035208948008	-0.632035208948008	-0.632035208948008	-0.632035208948008	-0.632035208948008	-0.632035208948008	-0.632035208948008	-0.632035208948008	-0.632035208948008	-0.632035208948008	-0.632035208948008	-0.632035208948008	-0.632035208948008	-0.632035208948008	-0.632035208948008	2.11813037810025	-0.632035208948008	-0.632035208948008	-0.632035208948008	-0.632035208948008	-0.632035208948008	-0.632035208948008	-0.632035208948008	-0.632035208948008	-0.632035208948008	-0.632035208948008	-0.632035208948008	1.19055675016869	0.783676193647863	-0.632035208948008	0.890308705225149	0.572658086871416	-0.632035208948008	-0.632035208948008	-0.632035208948008	-0.632035208948008	-0.632035208948008	-0.632035208948008	-0.632035208948008	-0.632035208948008	-0.632035208948008	-0.632035208948008	-0.632035208948008	-0.632035208948008	1.25517526613829	-0.632035208948008	-0.632035208948008	-0.632035208948008	-0.632035208948008	-0.632035208948008	-0.632035208948008	-0.632035208948008	-0.632035208948008	-0.632035208948008	-0.632035208948008	-0.632035208948008	-0.632035208948008	-0.632035208948008	-0.632035208948008	-0.632035208948008	-0.632035208948008	-0.632035208948008	-0.632035208948008	-0.632035208948008	1.21166997220493	0.919209431104055	1.28825034064011	0.384625605816418	-0.632035208948008	-0.632035208948008	-0.632035208948008	-0.632035208948008	-0.632035208948008	-0.632035208948008	0.817198388326405	0.982414963498068	-0.632035208948008	0.777015141260134	-0.632035208948008	-0.632035208948008	-0.632035208948008	-0.632035208948008	-0.632035208948008	-0.632035208948008	-0.632035208948008	-0.632035208948008	-0.632035208948008	-0.632035208948008	0.924389699307032	-0.632035208948008	-0.632035208948008	-0.632035208948008	-0.632035208948008	-0.632035208948008	-0.632035208948008	1.13702952049361	-0.632035208948008	-0.632035208948008	-0.632035208948008	-0.632035208948008	1.08816750843553	-0.632035208948008	0.956704509455675	-0.632035208948008	-0.632035208948008	2.06951270008266	-0.632035208948008	-0.632035208948008	-0.632035208948008	1.37839750178615	-0.632035208948008	-0.632035208948008	-0.632035208948008	1.55817101898324	-0.632035208948008	-0.632035208948008	-0.632035208948008	-0.632035208948008	-0.632035208948008	-0.632035208948008	-0.632035208948008	-0.632035208948008	-0.632035208948008	-0.632035208948008	-0.632035208948008	-0.632035208948008	-0.632035208948008	-0.632035208948008	-0.632035208948008	-0.632035208948008	1.11843757506486	-0.632035208948008	-0.632035208948008	-0.632035208948008	-0.632035208948008	-0.632035208948008	-0.632035208948008	-0.632035208948008	-0.632035208948008	1.28825034064011	0.786071766081825	-0.632035208948008	-0.632035208948008	-0.632035208948008	-0.632035208948008	-0.632035208948008	-0.632035208948008	-0.632035208948008	-0.632035208948008	-0.632035208948008	-0.152467952141192	-0.632035208948008	-0.632035208948008	-0.632035208948008	0.739622845519549	-0.632035208948008	-0.632035208948008	1.17258147618479	-0.632035208948008	-0.632035208948008	-0.632035208948008	-0.632035208948008	1.29521804718704	-0.632035208948008	-0.632035208948008	-0.632035208948008	-0.632035208948008	-0.632035208948008	-0.632035208948008	-0.632035208948008	-0.632035208948008	-0.632035208948008	-0.632035208948008	-0.632035208948008	-0.632035208948008	-0.632035208948008	-0.632035208948008	-0.632035208948008	-0.632035208948008	-0.632035208948008	-0.632035208948008	-0.632035208948008	-0.632035208948008	-0.632035208948008	-0.632035208948008	1.10177888058498	-0.632035208948008	0.758046460782798	-0.632035208948008	-0.632035208948008	-0.632035208948008	-0.632035208948008	0.554801656897168	-0.632035208948008	-0.632035208948008	-0.632035208948008	0.915809318965063	-0.632035208948008	-0.632035208948008	-0.632035208948008	-0.632035208948008	-0.632035208948008	-0.632035208948008	1.07070857070223	-0.632035208948008	0.923605323833168	-0.632035208948008	-0.632035208948008	-0.632035208948008	-0.632035208948008	-0.632035208948008	-0.632035208948008	-0.632035208948008	-0.632035208948008	-0.632035208948008	-0.632035208948008	-0.632035208948008	-0.632035208948008	-0.632035208948008	-0.632035208948008	-0.632035208948008	-0.632035208948008	-0.632035208948008	-0.632035208948008	-0.632035208948008	-0.632035208948008	-0.632035208948008	-0.632035208948008	-0.632035208948008	-0.632035208948008	-0.632035208948008	-0.632035208948008	-0.632035208948008	-0.632035208948008	0.571419917436139	-0.632035208948008	-0.632035208948008	-0.632035208948008	-0.632035208948008	-0.632035208948008	-0.632035208948008	-0.632035208948008	-0.632035208948008	-0.632035208948008	1.64141634561774	-0.632035208948008	-0.632035208948008	-0.632035208948008	-0.632035208948008	-0.632035208948008	-0.632035208948008	-0.632035208948008	-0.632035208948008	-0.632035208948008	-0.632035208948008	-0.632035208948008	-0.632035208948008	-0.632035208948008	-0.632035208948008	0.588425070879222	-0.632035208948008	-0.632035208948008	-0.632035208948008	-0.632035208948008	-0.632035208948008	-0.632035208948008	-0.632035208948008	0.591095742632838	-0.632035208948008	-0.632035208948008	-0.632035208948008	-0.632035208948008	-0.632035208948008	-0.632035208948008	-0.632035208948008	-0.632035208948008	-0.632035208948008	-0.632035208948008	-0.632035208948008	-0.632035208948008	-0.632035208948008	-0.632035208948008	-0.632035208948008	1.45275293627524	2.09477860418424	0.987111556786524	-0.632035208948008	-0.632035208948008	-0.632035208948008	-0.632035208948008	-0.632035208948008	-0.632035208948008	-0.632035208948008	-0.632035208948008	1.68922924061555	-0.632035208948008	0.99226994552545	-0.632035208948008	-0.632035208948008	-0.632035208948008	-0.632035208948008	-0.632035208948008	-0.632035208948008	-0.632035208948008	-0.632035208948008	-0.632035208948008	-0.632035208948008	-0.632035208948008	-0.632035208948008	-0.632035208948008	-0.632035208948008	-0.632035208948008	-0.632035208948008	-0.632035208948008	-0.632035208948008	-0.632035208948008	-0.632035208948008	-0.632035208948008	0.455848835007374	-0.632035208948008	-0.632035208948008	0.546136156206275	-0.632035208948008	-0.632035208948008	-0.632035208948008	-0.632035208948008	-0.632035208948008	0.67438070942846	-0.632035208948008	-0.632035208948008	-0.632035208948008	-0.632035208948008	0.540894484282396	-0.632035208948008	-0.632035208948008	-0.632035208948008	-0.632035208948008	-0.632035208948008	-0.632035208948008	-0.632035208948008	-0.632035208948008	1.82958071290369	-0.632035208948008	-0.632035208948008	-0.632035208948008	-0.632035208948008	-0.632035208948008	-0.632035208948008	-0.632035208948008	-0.632035208948008	-0.632035208948008	-0.632035208948008	-0.632035208948008	-0.632035208948008	-0.632035208948008	-0.632035208948008	-0.632035208948008	-0.632035208948008	-0.632035208948008	1.18720750559189	-0.632035208948008	-0.632035208948008	-0.632035208948008	0.640255677202182	-0.632035208948008	-0.632035208948008	-0.632035208948008	-0.632035208948008	-0.632035208948008	-0.632035208948008	-0.632035208948008	-0.632035208948008	-0.632035208948008	-0.632035208948008	-0.632035208948008	-0.632035208948008	-0.632035208948008	-0.632035208948008	-0.632035208948008	-0.632035208948008	-0.632035208948008	-0.632035208948008	1.45008053860057	1.03307151104235	-0.632035208948008	-0.632035208948008	-0.632035208948008	-0.632035208948008	-0.632035208948008	-0.632035208948008	-0.632035208948008	-0.632035208948008	-0.632035208948008	-0.632035208948008	-0.632035208948008	-0.632035208948008	1.10453041223228	-0.632035208948008	-0.632035208948008	0.758352958390034	-0.632035208948008	-0.632035208948008	-0.632035208948008	-0.632035208948008	-0.632035208948008	-0.632035208948008	-0.632035208948008	-0.632035208948008	0.959378865657241	1.57422770148051	-0.632035208948008	-0.632035208948008	-0.632035208948008	-0.632035208948008	0.690263890782121	-0.632035208948008	-0.632035208948008	-0.632035208948008	-0.632035208948008	-0.632035208948008	-0.632035208948008	0.407697553110412	-0.632035208948008	1.46779230162739	-0.632035208948008	-0.632035208948008	1.18748607219035	-0.632035208948008	-0.632035208948008	1.48388374126791	1.58812343258785	-0.632035208948008	1.34771839122164	-0.632035208948008	-0.632035208948008	-0.632035208948008	-0.632035208948008	-0.632035208948008	-0.632035208948008	-0.632035208948008	-0.632035208948008	-0.632035208948008	-0.632035208948008	-0.632035208948008	-0.632035208948008	-0.632035208948008	-0.632035208948008	-0.632035208948008	-0.632035208948008	-0.632035208948008	-0.632035208948008	1.94784539215567	1.00620654109172	-0.632035208948008	-0.632035208948008	-0.632035208948008	-0.632035208948008	-0.632035208948008	-0.632035208948008	-0.632035208948008	-0.632035208948008	-0.632035208948008	-0.632035208948008	-0.632035208948008	-0.632035208948008	-0.632035208948008	-0.632035208948008	-0.632035208948008	0.85782816393899	0.899146951047978	1.81000423570429	2.18171902199424	2.56969159547827	1.87443235300716	-0.632035208948008	-0.632035208948008	-0.632035208948008	-0.632035208948008	-0.632035208948008	-0.632035208948008	0.940664421224757	-0.632035208948008	2.01626276154897	-0.632035208948008	-0.632035208948008	-0.632035208948008	-0.632035208948008	-0.632035208948008	-0.632035208948008	-0.632035208948008	-0.632035208948008	-0.632035208948008	-0.632035208948008	-0.632035208948008	-0.632035208948008	-0.632035208948008	-0.632035208948008	-0.632035208948008	-0.632035208948008	1.21960589748373	-0.632035208948008	-0.632035208948008	-0.632035208948008	-0.632035208948008	-0.632035208948008	-0.632035208948008	-0.632035208948008	-0.632035208948008	-0.632035208948008	-0.632035208948008	-0.632035208948008	-0.632035208948008	1.26584865369729	-0.632035208948008	1.54154769131773	1.76821856755479	-0.632035208948008	-0.632035208948008	-0.632035208948008	-0.632035208948008	-0.632035208948008	-0.632035208948008	-0.632035208948008	-0.632035208948008	1.18331777554085	-0.632035208948008	-0.632035208948008	-0.632035208948008	1.43047933244109	1.10899125984128	0.293885566136536	0.61917614429758	-0.632035208948008	-0.632035208948008	1.14861372130027	1.12317230642138	-0.632035208948008	-0.632035208948008	-0.632035208948008	-0.632035208948008	0.947118257551253	-0.632035208948008	-0.632035208948008	0.784952736209529	0.846430120928804	1.26533723753433	-0.632035208948008	-0.632035208948008	-0.632035208948008	-0.632035208948008	-0.632035208948008	0.157747586747243	-0.632035208948008	1.07070857070223	-0.632035208948008	-0.632035208948008	-0.632035208948008	-0.632035208948008	-0.632035208948008	-0.632035208948008	-0.632035208948008	2.16645514842597	1.55903175332444	-0.632035208948008	-0.632035208948008	-0.632035208948008	2.02076019103321	0.892367150948286	2.05066188093558	-0.632035208948008	-0.632035208948008	2.11698835536182	-0.632035208948008	1.58590364819814	0.804570620277512	0.90313261017725	-0.632035208948008	-0.632035208948008	1.23689970153188	-0.632035208948008	-0.632035208948008	-0.632035208948008	-0.632035208948008	-0.632035208948008	-0.632035208948008	-0.632035208948008	2.26675205201174	-0.632035208948008	-0.632035208948008	-0.632035208948008	-0.632035208948008	-0.632035208948008	-0.632035208948008	-0.632035208948008	-0.632035208948008	-0.632035208948008	-0.632035208948008	-0.632035208948008	-0.632035208948008	-0.632035208948008	-0.632035208948008	-0.632035208948008	-0.632035208948008	-0.632035208948008	-0.632035208948008	-0.632035208948008	-0.632035208948008	-0.632035208948008	-0.632035208948008	-0.632035208948008	-0.632035208948008	-0.632035208948008	-0.632035208948008	-0.632035208948008	-0.632035208948008	-0.632035208948008	1.57466561000589	-0.632035208948008	-0.632035208948008	-0.632035208948008	1.41606181555237	-0.632035208948008	-0.632035208948008	-0.632035208948008	-0.632035208948008	-0.632035208948008	-0.632035208948008	-0.632035208948008	-0.632035208948008	-0.632035208948008	2.17553339137114	1.09978394373817	-0.632035208948008	-0.632035208948008	-0.632035208948008	-0.632035208948008	-0.632035208948008	1.17779383119122	-0.632035208948008	2.10300504642353	-0.632035208948008	-0.632035208948008	1.67350692692567	-0.632035208948008	-0.632035208948008	-0.632035208948008	2.66778144804143	1.62693341904299	-0.632035208948008	1.50715631880289	1.23897619769634	2.54291597190447	-0.632035208948008	-0.632035208948008	1.63859556186129	-0.632035208948008	-0.632035208948008	-0.632035208948008	-0.632035208948008	-0.632035208948008	-0.632035208948008	-0.632035208948008	1.35281218980431	3.02754279892687	2.16168040867744	1.6813353291653	1.63859556186129	-0.632035208948008	-0.632035208948008	-0.632035208948008	-0.632035208948008	-0.632035208948008	-0.632035208948008	-0.632035208948008	-0.632035208948008	-0.632035208948008	-0.632035208948008	-0.632035208948008	-0.632035208948008	-0.632035208948008	-0.632035208948008	-0.632035208948008	-0.632035208948008	-0.632035208948008	-0.632035208948008	-0.632035208948008	1.41752958978927	-0.632035208948008	-0.632035208948008	-0.632035208948008	-0.632035208948008	-0.632035208948008	-0.632035208948008	-0.632035208948008	-0.632035208948008	1.38970283033435	1.4811156693783	1.89503790628024	-0.632035208948008	-0.632035208948008	-0.632035208948008	-0.632035208948008	-0.632035208948008	-0.632035208948008	1.78778778682381	-0.632035208948008	2.28175215293968	1.32731383334573	1.89503790628024	-0.632035208948008	1.38650814219147	1.27386818088359	1.92613502014416	-0.632035208948008	2.06866486231392	3.12698312628014	1.28730471590142	-0.632035208948008	2.8143438012123	2.41185119472402	-0.632035208948008	-0.632035208948008	-0.632035208948008	-0.632035208948008	1.28604555886781	-0.632035208948008	-0.632035208948008	1.83966229860263	-0.632035208948008	2.65839368196268	2.24078108930589	1.89198078165736	-0.632035208948008	-0.632035208948008	-0.632035208948008	-0.632035208948008	-0.632035208948008	-0.632035208948008	1.32023820452805	-0.632035208948008	1.60403992112867	2.44229763540296	1.80972338031171	1.84082109285735	1.09754582633327	-0.632035208948008	2.02214799389514	2.7668178484425	2.8344910722936	-0.632035208948008	-0.632035208948008	-0.632035208948008	-0.632035208948008	2.33175864695044	-0.632035208948008	1.45275293627524	-0.632035208948008	-0.632035208948008	-0.632035208948008	-0.632035208948008	-0.632035208948008	-0.632035208948008	-0.632035208948008	-0.632035208948008	-0.632035208948008	-0.632035208948008	-0.632035208948008	-0.632035208948008	3.0557894997993	-0.632035208948008	-0.632035208948008	-0.632035208948008	-0.632035208948008	-0.632035208948008	-0.632035208948008	2.06685040043784	-0.632035208948008	-0.632035208948008	-0.632035208948008	-0.632035208948008	3.00776784200646	2.59652670689364	-0.632035208948008	-0.632035208948008	-0.632035208948008	-0.632035208948008	-0.632035208948008	1.06879326325721	-0.632035208948008	-0.632035208948008	-0.632035208948008	-0.632035208948008	-0.632035208948008	-0.632035208948008	3.40886098230755	-0.632035208948008	-0.632035208948008	-0.632035208948008	-0.632035208948008	-0.632035208948008	-0.632035208948008	-0.632035208948008	2.07266789878294	2.6906309459302	2.71984705807118	-0.632035208948008	2.33829154452364	-0.632035208948008	-0.632035208948008	-0.632035208948008	-0.632035208948008	-0.632035208948008	-0.632035208948008	-0.632035208948008	-0.632035208948008	-0.632035208948008	-0.632035208948008	-0.632035208948008	2.09515112796018	1.03672826129696	1.56681519072339	1.0980426211875	1.6513567708361	-0.632035208948008	1.29141023258292	-0.632035208948008	-0.632035208948008	1.48745540690462	1.76392311164878	-0.632035208948008	-0.632035208948008	-0.632035208948008	-0.632035208948008	1.48388374126791	2.90992868901593	-0.632035208948008	1.62461844452806	-0.632035208948008	-0.632035208948008	-0.632035208948008	-0.632035208948008	-0.632035208948008	2.45332798912758	1.61633204875393	-0.632035208948008	-0.632035208948008	-0.632035208948008	-0.632035208948008	-0.632035208948008	-0.632035208948008	-0.632035208948008	-0.632035208948008	-0.632035208948008	2.23736531914954	-0.632035208948008	-0.632035208948008	-0.632035208948008	-0.632035208948008	1.90179675901119	-0.632035208948008	3.01789687537826	-0.632035208948008	-0.632035208948008	-0.632035208948008	2.02702013939943	1.78943653195393	3.22760599922995	1.80105673169198	2.72644140693511	2.5129190066253	2.77575473054476	1.81676910708687	-0.632035208948008	-0.632035208948008	-0.632035208948008	-0.632035208948008	-0.632035208948008	-0.632035208948008	2.37542260482996	-0.632035208948008	3.21556050268725	2.40985095718414	2.71721984105679	1.85659973567659	2.18414935286267	-0.632035208948008	2.13890253628964	-0.632035208948008	1.48984450946392	-0.632035208948008	-0.632035208948008	2.31056556021115	1.87863989018012	2.52633705876779	1.83388872750514	-0.632035208948008	1.88347043823271	-0.632035208948008	-0.632035208948008	-0.632035208948008	-0.632035208948008	-0.632035208948008	-0.632035208948008	-0.632035208948008	-0.632035208948008	-0.632035208948008	-0.632035208948008	-0.632035208948008	-0.632035208948008	1.79772248596173	-0.632035208948008	-0.632035208948008	2.0821914927006	-0.632035208948008	-0.632035208948008	-0.632035208948008	-0.632035208948008	3.25103172104316	2.62038921747152	3.181094897635	3.21256767894994	3.05229467482944	-0.632035208948008	2.18821232647529	-0.632035208948008	1.10227842625572	-0.632035208948008	-0.632035208948008	-0.632035208948008	-0.632035208948008	-0.632035208948008	-0.632035208948008	-0.632035208948008	-0.632035208948008	-0.632035208948008	-0.632035208948008	-0.632035208948008	1.77632438967941	-0.632035208948008	1.26861581107194	-0.632035208948008	1.13207993403519	2.58205780463099	2.98446307361159	-0.632035208948008	-0.632035208948008	1.40332363528666	-0.632035208948008	-0.632035208948008	-0.632035208948008	2.31422173687116	-0.632035208948008	1.68922924061555	1.25004080262447	-0.632035208948008	1.46546180008317	1.72276168955039	-0.632035208948008	0.870418339781126	1.45323100600911	-0.632035208948008	-0.632035208948008	-0.632035208948008	1.04838890922659	1.52370455100014	-0.632035208948008	2.31911587604741	-0.632035208948008	1.66525997955462	-0.632035208948008	-0.632035208948008	2.28086399353361	-0.632035208948008	2.71853270112959	-0.632035208948008	1.43384058657594	2.69127219466864	-0.632035208948008	2.57199998037165	-0.632035208948008	-0.632035208948008	-0.632035208948008	2.9828157845271	-0.632035208948008	-0.632035208948008	-0.632035208948008	1.7844986754449	-0.632035208948008	-0.632035208948008	-0.632035208948008	-0.632035208948008	-0.632035208948008	-0.632035208948008	-0.632035208948008	-0.632035208948008	-0.632035208948008	-0.632035208948008	-0.632035208948008	-0.632035208948008	-0.632035208948008	-0.632035208948008	-0.632035208948008	-0.632035208948008	3.84046982374671	3.32086130383051	-0.632035208948008	-0.632035208948008	-0.632035208948008	-0.632035208948008	-0.632035208948008	-0.632035208948008	-0.632035208948008	-0.632035208948008	-0.632035208948008	-0.632035208948008	-0.632035208948008	-0.632035208948008	2.60363296512767	2.85869044697777	-0.632035208948008	-0.632035208948008	-0.632035208948008	-0.632035208948008	-0.632035208948008	-0.632035208948008	-0.632035208948008	3.4053575965244	-0.632035208948008	-0.632035208948008	-0.632035208948008	1.97333744752462	-0.632035208948008	-0.632035208948008	1.82472105854447	-0.632035208948008	-0.632035208948008	-0.632035208948008	-0.632035208948008	3.27386800746364	-0.632035208948008	-0.632035208948008	-0.632035208948008	-0.632035208948008	3.24283246181237	2.41285267530271	-0.632035208948008	3.08233064968168	-0.632035208948008	2.13967982811944	2.93127483798035	3.34283230900741	2.31880934529093	3.79721685759562	-0.632035208948008	-0.632035208948008	-0.632035208948008	3.26759744970018	-0.632035208948008	-0.632035208948008	-0.632035208948008	-0.632035208948008	-0.632035208948008	-0.632035208948008	-0.632035208948008	-0.632035208948008	-0.632035208948008	2.04106921519767	2.26938399968252	-0.632035208948008	-0.632035208948008	-0.632035208948008	-0.632035208948008	-0.632035208948008	-0.632035208948008	1.66332999542996	1.62046598796184	2.10100478859067	2.89709979570248	-0.632035208948008	-0.632035208948008	2.8272556591665	-0.632035208948008	-0.632035208948008	-0.632035208948008	-0.632035208948008	-0.632035208948008	-0.632035208948008	-0.632035208948008	2.83014445154667	3.10399428745536	-0.632035208948008	-0.632035208948008	2.57315594337457	3.39954061586592	-0.632035208948008	-0.632035208948008	-0.632035208948008	3.26759744970018	-0.632035208948008	-0.632035208948008	3.24283246181237	-0.632035208948008	2.61557646019168	-0.632035208948008	-0.632035208948008	-0.632035208948008	-0.632035208948008	-0.632035208948008	3.02982379852152	-0.632035208948008	-0.632035208948008	-0.632035208948008	-0.632035208948008	-0.632035208948008	-0.632035208948008	-0.632035208948008	-0.632035208948008	-0.632035208948008	-0.632035208948008	-0.632035208948008	-0.632035208948008	-0.632035208948008	-0.632035208948008	2.71459859890737	3.06280989039738	-0.632035208948008	2.59299020322572	-0.632035208948008	-0.632035208948008	-0.632035208948008	-0.632035208948008	-0.632035208948008	2.32711617597271	-0.632035208948008	-0.632035208948008	2.68615220224427	2.66966827465092	2.71198330650132	2.33082856704165	2.13039008051726	-0.632035208948008	-0.632035208948008	-0.632035208948008	1.50674988606722	-0.632035208948008	-0.632035208948008	-0.632035208948008	-0.632035208948008	-0.632035208948008	2.49174310570061	2.01937426373661	-0.632035208948008	-0.632035208948008	1.81846766580898	2.649700743479	3.820823430147	-0.632035208948008	-0.632035208948008	0.883799596677821	-0.632035208948008	-0.632035208948008	-0.632035208948008	-0.632035208948008	-0.632035208948008	-0.632035208948008	-0.632035208948008	-0.632035208948008	-0.632035208948008	-0.632035208948008	-0.632035208948008	1.39612799020547	0.897257019027118	-0.632035208948008	-0.632035208948008	-0.632035208948008	-0.632035208948008	-0.632035208948008	-0.632035208948008	-0.632035208948008	-0.632035208948008	-0.632035208948008	-0.632035208948008	-0.632035208948008	1.85601081762036	-0.632035208948008	-0.632035208948008	-0.632035208948008	-0.632035208948008	-0.632035208948008	-0.632035208948008	-0.632035208948008	1.2548723450718	-0.632035208948008	-0.632035208948008	-0.632035208948008	-0.632035208948008	-0.632035208948008	-0.632035208948008	-0.632035208948008	-0.632035208948008	-0.632035208948008	-0.632035208948008	-0.632035208948008	-0.632035208948008	-0.632035208948008	-0.632035208948008	-0.632035208948008	-0.632035208948008	-0.632035208948008	-0.632035208948008	-0.632035208948008	-0.632035208948008	-0.632035208948008	-0.632035208948008	-0.632035208948008	-0.632035208948008	-0.632035208948008	-0.632035208948008	-0.632035208948008	-0.632035208948008	-0.632035208948008	-0.632035208948008	-0.632035208948008	-0.632035208948008	-0.632035208948008	-0.632035208948008	-0.632035208948008	-0.632035208948008	1.34636519567664	-0.632035208948008	-0.632035208948008	1.67301980538275	-0.632035208948008	-0.632035208948008	1.38297235777439	-0.632035208948008	1.11869276712885	-0.632035208948008	1.50188703848377	-0.632035208948008	1.89565045820448	-0.632035208948008	-0.632035208948008	-0.632035208948008	1.91795637288843	1.86904875968825	1.40766994810554	-0.632035208948008	-0.632035208948008	-0.632035208948008	0.781289402311194	-0.632035208948008	-0.632035208948008	-0.632035208948008	-0.632035208948008	-0.632035208948008	-0.632035208948008	-0.632035208948008	-0.632035208948008	-0.632035208948008	2.688709344978	-0.632035208948008	-0.632035208948008	-0.632035208948008	-0.632035208948008	-0.632035208948008	2.37736114632931	-0.632035208948008	3.70004975536245	2.54291597190447	-0.632035208948008	-0.632035208948008	-0.632035208948008	3.20264450043678	2.18658526857001	1.88165622920127	-0.632035208948008	-0.632035208948008	-0.632035208948008	-0.632035208948008	-0.632035208948008	-0.632035208948008	-0.632035208948008	-0.632035208948008	-0.632035208948008	-0.632035208948008	-0.632035208948008	-0.632035208948008	-0.632035208948008	1.94012933846809	2.27026274720909	-0.632035208948008	-0.632035208948008	-0.632035208948008	-0.632035208948008	1.87443235300716	2.54179057587405	3.16757830904275	-0.632035208948008	2.24678501585324	-0.632035208948008	3.36069641509001	-0.632035208948008	3.3879882571698	2.66339090609178	3.09311366569035	-0.632035208948008	2.8388539112349	-0.632035208948008	2.49389663051549	2.0361301811575	2.23396041232332	-0.632035208948008	-0.632035208948008	-0.632035208948008	-0.632035208948008	-0.632035208948008	1.39684486207269	-0.632035208948008	-0.632035208948008	-0.632035208948008	1.25669155498571	2.15495296151046	-0.632035208948008	-0.632035208948008	2.088095870044	2.81577141852017	-0.632035208948008	2.16088671398037	-0.632035208948008	1.70421024304294	2.4239293472063	2.6503194796982	1.43909503152185	-0.632035208948008	-0.632035208948008	-0.632035208948008	-0.632035208948008	-0.632035208948008	-0.632035208948008	2.02841643848006	-0.632035208948008	1.42527631145463	-0.632035208948008	-0.632035208948008	-0.632035208948008	-0.632035208948008	-0.632035208948008	-0.632035208948008	-0.632035208948008	-0.632035208948008	3.25721754710575	-0.632035208948008	2.11889241959947	2.55936185584345	-0.632035208948008	1.73906709247757	-0.632035208948008	1.36620068448748	-0.632035208948008	-0.632035208948008	-0.632035208948008	-0.632035208948008	-0.632035208948008	-0.632035208948008	1.75645179461622	-0.632035208948008	-0.632035208948008	-0.632035208948008	-0.632035208948008	-0.632035208948008	2.47466287914184	-0.632035208948008	1.29299470138602	-0.632035208948008	2.33735587136789	-0.632035208948008	-0.632035208948008	2.088095870044	-0.632035208948008	-0.632035208948008	2.1490524249201	-0.632035208948008	1.93120135697095	-0.632035208948008	-0.632035208948008	-0.632035208948008	-0.632035208948008	-0.632035208948008	-0.632035208948008	-0.632035208948008	-0.632035208948008	3.07697523105754	-0.632035208948008	-0.632035208948008	-0.632035208948008	-0.632035208948008	-0.632035208948008	-0.632035208948008	-0.632035208948008	-0.632035208948008	-0.632035208948008	-0.632035208948008	-0.632035208948008	-0.632035208948008	-0.632035208948008	-0.632035208948008	1.76660553073437	-0.632035208948008	-0.632035208948008	-0.632035208948008	-0.632035208948008	-0.632035208948008	2.31789027172626	3.47614694336906	2.23736531914954	2.43614094724282	3.10217400164512	2.02145385773635	-0.632035208948008	-0.632035208948008	2.61677774174571	3.41120210481331	2.5513924913217	-0.632035208948008	-0.632035208948008	3.09672961255296	2.78198235142067	-0.632035208948008	-0.632035208948008	-0.632035208948008	3.23875342386687	2.28888385565308	-0.632035208948008	-0.632035208948008	1.63812626001443	2.97624936520436	-0.632035208948008	-0.632035208948008	1.45390074042623	-0.632035208948008	-0.632035208948008	-0.632035208948008	-0.632035208948008	-0.632035208948008	-0.632035208948008	-0.632035208948008	-0.632035208948008	-0.632035208948008	-0.632035208948008	-0.632035208948008	-0.632035208948008	-0.632035208948008	-0.632035208948008	-0.632035208948008	-0.632035208948008	-0.632035208948008	3.28968660387495	-0.632035208948008	-0.632035208948008	1.93120135697095	1.34063811447532	-0.632035208948008	-0.632035208948008	-0.632035208948008	-0.632035208948008	-0.632035208948008	-0.632035208948008	-0.632035208948008	2.15692717180037	2.82509374273641	-0.632035208948008	-0.632035208948008	-0.632035208948008	-0.632035208948008	-0.632035208948008	-0.632035208948008	-0.632035208948008	-0.632035208948008	-0.632035208948008	-0.632035208948008	1.1764188315345	-0.632035208948008	1.76875684580198	-0.632035208948008	2.74309398423102	-0.632035208948008	-0.632035208948008	2.40685738746194	-0.632035208948008	-0.632035208948008	-0.632035208948008	2.96484476962331	3.11038705711052	2.60125926422319	2.46307026579529	-0.632035208948008	-0.632035208948008	-0.632035208948008	-0.632035208948008	-0.632035208948008	2.37252120320567	3.72842357641064	-0.632035208948008	-0.632035208948008	-0.632035208948008	-0.632035208948008	-0.632035208948008	2.94874036742497	-0.632035208948008	-0.632035208948008	-0.632035208948008	-0.632035208948008	-0.632035208948008	-0.632035208948008	-0.632035208948008	-0.632035208948008	2.57663094130867	1.82529153373722	-0.632035208948008	1.9407700916285	-0.632035208948008	-0.632035208948008	-0.632035208948008	-0.632035208948008	-0.632035208948008	-0.632035208948008	-0.632035208948008	-0.632035208948008	-0.632035208948008	3.00385190027017	-0.632035208948008	2.53786053076867	3.20660405083991	2.22296874224635	-0.632035208948008	-0.632035208948008	-0.632035208948008	-0.632035208948008	-0.632035208948008	2.60720284802225	-0.632035208948008	-0.632035208948008	2.91096105700876	2.39595003233495	-0.632035208948008	-0.632035208948008	-0.632035208948008	-0.632035208948008	-0.632035208948008	2.6143764463579	-0.632035208948008	-0.632035208948008	-0.632035208948008	-0.632035208948008	-0.632035208948008	-0.632035208948008	-0.632035208948008	-0.632035208948008	-0.632035208948008	-0.632035208948008	2.4651690513002	-0.632035208948008	-0.632035208948008	-0.632035208948008	-0.632035208948008	-0.632035208948008	3.23875342386687	2.95676522105536	2.60601163964956	4.32693905027632	2.86240101533063	2.2933651950706	-0.632035208948008	2.9218558064146	3.06105093250911	2.71984705807118	2.47572276262154	2.01591762157196	3.03497202759848	3.39722147615013	-0.632035208948008	2.88339978081802	-0.632035208948008	-0.632035208948008	1.58523875856944	1.76875684580198	3.55515801361711	3.50867228977507	-0.632035208948008	1.33561681721482	-0.632035208948008	-0.632035208948008	-0.632035208948008	2.14201515860917	-0.632035208948008	-0.632035208948008	-0.632035208948008	-0.632035208948008	-0.632035208948008	1.68626128660083	2.99605842699851	2.78754617566112	-0.632035208948008	-0.632035208948008	-0.632035208948008	2.2720223960595	-0.632035208948008	2.87886833911403	-0.632035208948008	-0.632035208948008	-0.632035208948008	2.10000609647957	-0.632035208948008	-0.632035208948008	-0.632035208948008	-0.632035208948008	-0.632035208948008	-0.632035208948008	-0.632035208948008	2.17768081894748	2.22549526565756	-0.632035208948008	2.80817757376985	2.94076951947219	2.63129290912388	-0.632035208948008	-0.632035208948008	2.79594214579084	2.53786053076867	3.22257253913692	-0.632035208948008	-0.632035208948008	-0.632035208948008	-0.632035208948008	-0.632035208948008	-0.632035208948008	-0.632035208948008	-0.632035208948008	-0.632035208948008	-0.632035208948008	-0.632035208948008	2.81577141852017	-0.632035208948008	-0.632035208948008	-0.632035208948008	-0.632035208948008	2.86240101533063	-0.632035208948008	3.08860897535491	-0.632035208948008	-0.632035208948008	2.44229763540296	-0.632035208948008	2.30965343818146	-0.632035208948008	-0.632035208948008	-0.632035208948008	-0.632035208948008	-0.632035208948008	-0.632035208948008	-0.632035208948008	2.24592525058218	2.82869916262768	-0.632035208948008	-0.632035208948008	2.54066630422593	1.49344022511048	-0.632035208948008	2.17045065044529	-0.632035208948008	-0.632035208948008	-0.632035208948008	-0.632035208948008	-0.632035208948008	-0.632035208948008	-0.632035208948008	-0.632035208948008	3.43486044983945	-0.632035208948008	-0.632035208948008	3.48730965900929	2.75862909530066	2.90786666019729	2.09552378501426	2.8513043563122	1.46004776628682	2.97461341526146	-0.632035208948008	-0.632035208948008	1.41130861304817	3.05316742525946	-0.632035208948008	1.51655550844662	-0.632035208948008	1.97036309596894	-0.632035208948008	2.44745446144714	-0.632035208948008	-0.632035208948008	2.30783149249184	3.32850651172292	-0.632035208948008	-0.632035208948008	3.24897673097148	4.26502440980066	2.41085062251808	-0.632035208948008	-0.632035208948008	3.1466383301549	3.82407679901447	2.85056830121829	-0.632035208948008	-0.632035208948008	2.57084519847863	2.31605445479484	2.97624936520436	2.37252120320567	3.03153741126508	-0.632035208948008	-0.632035208948008	-0.632035208948008	3.23671901479821	2.20627645311368	2.55480103802057	3.49773568853325	-0.632035208948008	-0.632035208948008	2.46885148027879	3.38339743653482	-0.632035208948008	-0.632035208948008	1.5812595124514	1.55387952381487	-0.632035208948008	1.39041437480544	1.45696889061661	-0.632035208948008	-0.632035208948008	-0.632035208948008	3.35620600564816	-0.632035208948008	-0.632035208948008	-0.632035208948008	-0.632035208948008	-0.632035208948008	-0.632035208948008	2.45159725224378	-0.632035208948008	-0.632035208948008	-0.632035208948008	-0.632035208948008	3.13349936028797	-0.632035208948008	-0.632035208948008	-0.632035208948008	-0.632035208948008	3.29927688157162	3.21057654920631	-0.632035208948008	2.42190712674663	-0.632035208948008	2.8143438012123	2.92029324369434	4.03048967615362	2.6989952222899	-0.632035208948008	2.93759614994786	2.47572276262154	-0.632035208948008	3.53169848051317	2.48103735244151	-0.632035208948008	3.28862564155537	-0.632035208948008	3.50109056742467	-0.632035208948008	-0.632035208948008	2.61918411790422	3.30141829485793	-0.632035208948008	-0.632035208948008	4.02475892367768	-0.632035208948008	-0.632035208948008	-0.632035208948008	-0.632035208948008	-0.632035208948008	-0.632035208948008	-0.632035208948008	-0.632035208948008	-0.632035208948008	-0.632035208948008	1.60675740670219	-0.632035208948008	1.27448831344172	2.06612550486857	-0.632035208948008	-0.632035208948008	-0.632035208948008	-0.632035208948008	2.24506617412623	-0.632035208948008	-0.632035208948008	3.14286972819807	-0.632035208948008	4.20446879447223	3.51248054347597	-0.632035208948008	-0.632035208948008	1.87024258909251	-0.632035208948008	-0.632035208948008	-0.632035208948008	-0.632035208948008	-0.632035208948008	-0.632035208948008	-0.632035208948008	2.9234204393653	-0.632035208948008	-0.632035208948008	-0.632035208948008	-0.632035208948008	-0.632035208948008	-0.632035208948008	2.14591893878136	-0.632035208948008	-0.632035208948008	-0.632035208948008	-0.632035208948008	-0.632035208948008	2.89709979570248	-0.632035208948008	-0.632035208948008	3.28298266405625	4.08325033924896	-0.632035208948008	-0.632035208948008	-0.632035208948008	-0.632035208948008	-0.632035208948008	-0.632035208948008	2.67978415972242	-0.632035208948008	-0.632035208948008	2.67819765681325	-0.632035208948008	-0.632035208948008	-0.632035208948008	-0.632035208948008	-0.632035208948008	-0.632035208948008	2.61677774174571	-0.632035208948008	-0.632035208948008	3.74361732110684	-0.632035208948008	-0.632035208948008	-0.632035208948008	-0.632035208948008	-0.632035208948008	-0.632035208948008	-0.632035208948008	-0.632035208948008	-0.632035208948008	-0.632035208948008	3.7887404334396	2.46202235647227	3.41589769869825	-0.632035208948008	-0.632035208948008	3.09311366569035	2.79453860317546	3.03841654286739	-0.632035208948008	3.31002157933244	-0.632035208948008	3.25103172104316	-0.632035208948008	-0.632035208948008	2.38808476686664	-0.632035208948008	-0.632035208948008	-0.632035208948008	3.18498463760568	-0.632035208948008	-0.632035208948008	2.85056830121829	-0.632035208948008	-0.632035208948008	2.22465242694789	-0.632035208948008	-0.632035208948008	1.86191585539205	-0.632035208948008	-0.632035208948008	1.77145274499797	-0.632035208948008	-0.632035208948008	1.5995284947679	-0.632035208948008	-0.632035208948008	-0.632035208948008	-0.632035208948008	-0.632035208948008	-0.632035208948008	-0.632035208948008	1.14385395952529	2.27997656458179	1.43984824887429	-0.632035208948008	1.12022569024924	1.03216012534702	-0.632035208948008	1.29968265166961	1.63531540286549	1.39219581296328	2.6095890190622	-0.632035208948008	-0.632035208948008	-0.632035208948008	-0.632035208948008	0.66957569938597	1.24195184641227	3.11865652041213	1.77091296312003	2.09602086855532	-0.632035208948008	-0.632035208948008	2.54686374240555	-0.632035208948008	-0.632035208948008	-0.632035208948008	1.79163922208289	1.69369871276132	2.82437399221918	1.79163922208289	-0.632035208948008	-0.632035208948008	2.0446116552761	-0.632035208948008	1.64424568628684	-0.632035208948008	-0.632035208948008	-0.632035208948008	2.28620394496126	-0.632035208948008	-0.632035208948008	3.51120983054602	-0.632035208948008	-0.632035208948008	1.71738783378151	3.50235098362937	1.08694204840614	2.57779165104838	-0.632035208948008	-0.632035208948008	3.0107132654644	-0.632035208948008	-0.632035208948008	-0.632035208948008	-0.632035208948008	1.90922261407014	-0.632035208948008	-0.632035208948008	3.90129802932379	-0.632035208948008	-0.632035208948008	-0.632035208948008	-0.632035208948008	-0.632035208948008	-0.632035208948008	-0.632035208948008	-0.632035208948008	-0.632035208948008	-0.632035208948008	-0.632035208948008	2.7764450416466	2.78754617566112	-0.632035208948008	3.00776784200646	-0.632035208948008	2.07485790588015	-0.632035208948008	-0.632035208948008	-0.632035208948008	-0.632035208948008	-0.632035208948008	-0.632035208948008	-0.632035208948008	-0.632035208948008	-0.632035208948008	-0.632035208948008	-0.632035208948008	-0.632035208948008	-0.632035208948008	2.80723181133676	2.46307026579529	-0.632035208948008	-0.632035208948008	-0.632035208948008	-0.632035208948008	-0.632035208948008	-0.632035208948008	-0.632035208948008	-0.632035208948008	2.98199299520365	2.61557646019168	3.55384307160833	3.29713920647213	2.0431932174384	-0.632035208948008	-0.632035208948008	2.40337513447446	-0.632035208948008	1.44551811361347	-0.632035208948008	1.69919021354108	-0.632035208948008	1.43010665718647	-0.632035208948008	-0.632035208948008	-0.632035208948008	-0.632035208948008	2.45784056906376	-0.632035208948008	-0.632035208948008	-0.632035208948008	2.18010189274948	-0.632035208948008	-0.632035208948008	-0.632035208948008	2.77230931866656	-0.632035208948008	3.33840654934975	-0.632035208948008	-0.632035208948008	-0.632035208948008	-0.632035208948008	-0.632035208948008	2.64476288302287	-0.632035208948008	2.44642117614562	2.42291777441273	1.79274244270215	2.48637739215365	2.23821824081144	-0.632035208948008	-0.632035208948008	-0.632035208948008	2.94634347346424	1.94978366417987	-0.632035208948008	-0.632035208948008	-0.632035208948008	-0.632035208948008	-0.632035208948008	-0.632035208948008	-0.632035208948008	-0.632035208948008	-0.632035208948008	-0.632035208948008	1.87263457129999	2.22465242694789	-0.632035208948008	2.02771805164865	-0.632035208948008	-0.632035208948008	1.81394471651996	-0.632035208948008	-0.632035208948008	-0.632035208948008	2.30419676202421	-0.632035208948008	-0.632035208948008	-0.632035208948008	-0.632035208948008	1.55688144242301	1.82872137486894	1.86547588168084	2.87987381767547	-0.632035208948008	-0.632035208948008	-0.632035208948008	1.99609615733417	-0.632035208948008	-0.632035208948008	-0.632035208948008	-0.632035208948008	-0.632035208948008	-0.632035208948008	1.31192280163779	1.09432449254392	0.928324725989314	-0.632035208948008	1.36343711795332	-0.632035208948008	-0.632035208948008	-0.632035208948008	-0.632035208948008	0.123890604259888	-0.365937047658159	-0.173465204586952	-0.632035208948008	0.169411744799666	-0.165216113335706	-0.273662520245443	0.391316805234121	0.192576069980515	-0.145146764853444	-0.632035208948008	-0.632035208948008	-0.0414998076119406	-0.19040491138171	-0.632035208948008	-0.632035208948008	0.0534906177425522	0.289496900853466	-0.632035208948008	0.11255218304255	0.0415774471219223	-0.632035208948008	-0.632035208948008	0.514394465889221	0.887976974466099	-0.632035208948008	-0.632035208948008	0.510855688604642	-0.632035208948008	-0.632035208948008	0.385019765552224	0.415857795482563	-0.196648852234189	-0.632035208948008	0.131666503295138	-0.0405695806783839	0.936860005991684	0.270300721769986	-0.632035208948008	-0.632035208948008	-0.632035208948008	-0.632035208948008	-0.632035208948008	-0.632035208948008	-0.632035208948008	-0.632035208948008	-0.632035208948008	-0.632035208948008	-0.632035208948008	-0.632035208948008	-0.632035208948008	-0.632035208948008	-0.632035208948008	0.471241967411776	1.00973250391891	-0.632035208948008	-0.632035208948008	-0.632035208948008	0.236497115631423	0.186380176826816	-0.632035208948008	-0.632035208948008	-0.632035208948008	0.947726314973539	-0.632035208948008	-0.632035208948008	-0.632035208948008	-0.632035208948008	-0.632035208948008	-0.632035208948008	-0.632035208948008	-0.632035208948008	-0.632035208948008	-0.632035208948008	0.573221787245222	0.354167716559669	0.490874403556597	-0.632035208948008	0.116798344592875	0.207851687353531	-0.632035208948008	-0.632035208948008	-0.632035208948008	-0.632035208948008	-0.632035208948008	-0.0496648482301102	-0.632035208948008	0.788797429492237	0.351439412904691	-0.632035208948008	-0.632035208948008	-0.632035208948008	-0.632035208948008	-0.632035208948008	-0.632035208948008	-0.632035208948008	-0.632035208948008	0.549369942828662	-0.632035208948008	0.473304079294389	0.562163856896856	0.500475355592855	0.431461076951489	-0.632035208948008	-0.632035208948008	-0.632035208948008	-0.632035208948008	-0.632035208948008	-0.632035208948008	-0.632035208948008	-0.632035208948008	-0.632035208948008	-0.632035208948008	0.19332539429519	-0.632035208948008	0.465751547095627	-0.632035208948008	-0.632035208948008	-0.632035208948008	-0.632035208948008	-0.632035208948008	0.065153911627907	0.403339566530351	-0.632035208948008	-0.632035208948008	-0.632035208948008	-0.632035208948008	-0.632035208948008	-0.632035208948008	0.17440142841535	-0.632035208948008	-0.632035208948008	-0.632035208948008	-0.632035208948008	-0.632035208948008	-0.632035208948008	-0.632035208948008	-0.632035208948008	1.42638863394718	-0.632035208948008	-0.632035208948008	-0.632035208948008	-0.632035208948008	-0.632035208948008	-0.632035208948008	-0.632035208948008	-0.632035208948008	-0.632035208948008	-0.632035208948008	-0.632035208948008	-0.632035208948008	-0.632035208948008	-0.632035208948008	-0.632035208948008	-0.632035208948008	-0.632035208948008	-0.632035208948008	0.279558564089669	-0.632035208948008	-0.632035208948008	-0.632035208948008	-0.632035208948008	-0.632035208948008	-0.632035208948008	0.222310748184174	-0.632035208948008	-0.632035208948008	-0.632035208948008	-0.632035208948008	-0.632035208948008	-0.632035208948008	-0.632035208948008	-0.632035208948008	0.574011910935427	0.713526631799139	-0.632035208948008	-0.632035208948008	0.82157422634613	-0.632035208948008	-0.142937859122834	-0.632035208948008	-0.632035208948008	-0.632035208948008	0.45277008293627	-0.632035208948008	-0.632035208948008	-0.632035208948008	-0.632035208948008	-0.632035208948008	0.3142178936782	-0.632035208948008	-0.632035208948008	-0.632035208948008	-0.632035208948008	-0.632035208948008	-0.632035208948008	-0.632035208948008	-0.632035208948008	-0.632035208948008	-0.632035208948008	0.116129001531294	-0.632035208948008	-0.632035208948008	-0.632035208948008	0.777962548174227	-0.632035208948008	-0.632035208948008	-0.632035208948008	-0.632035208948008	-0.632035208948008	-0.632035208948008	-0.632035208948008	-0.632035208948008	-0.632035208948008	-0.632035208948008	-0.632035208948008	-0.632035208948008	-0.632035208948008	-0.632035208948008	0.516121676081105	0.76839456345413	-0.632035208948008	-0.632035208948008	0.396106822829719	-0.632035208948008	-0.632035208948008	-0.632035208948008	-0.632035208948008	-0.632035208948008	0.0697061695963115	0.310676324400081	0.0361590787738525	0.353890480762792	0.0419373589802463	0.359839221806897	0.0883461341718791	0.127698843489915	-0.180602874379886	0.391343435441914	-0.214125951520668	-0.632035208948008	0.335642942103025	-0.632035208948008	-0.103571776737926	0.266261875595966	0.348556254791736	0.246616071521722	0.497124834915377	0.0449500587242127	-0.117991974272646	0.0925876048759887	0.0667857580053482	-0.632035208948008	-0.632035208948008	0.202375664242589	1.22319056156928	0.697944534586506	-0.632035208948008	-0.632035208948008	-0.189241022955857	-0.632035208948008	-0.632035208948008	-0.632035208948008	-0.632035208948008	-0.632035208948008	-0.632035208948008	-0.632035208948008	-0.632035208948008	-0.632035208948008	-0.632035208948008	-0.632035208948008	-0.632035208948008	-0.177708124096584	-0.632035208948008	-0.632035208948008	-0.632035208948008	0.569679809789131	1.20677444214579	0.216152034429848	-0.632035208948008	0.736652856016391	0.218811341507612	-0.632035208948008	0.261898336019257	-0.632035208948008	0.126342691058714	-0.632035208948008	0.564380372655907	-0.632035208948008	-0.632035208948008	-0.632035208948008	-0.632035208948008	-0.632035208948008	-0.632035208948008	-0.632035208948008	-0.632035208948008	-0.632035208948008	0.169797017785884	0.605115010279312	-0.632035208948008	-0.632035208948008	-0.632035208948008	0.604995773031658	-0.632035208948008	0.902752038621859	0.614976664467641	1.63812626001443	-0.632035208948008	-0.632035208948008	0.825299460027598	-0.632035208948008	-0.632035208948008	-0.632035208948008	0.483929344306036	-0.632035208948008	-0.632035208948008	0.715743918806524	-0.632035208948008	-0.632035208948008	0.389376707164618	-0.632035208948008	-0.632035208948008	0.452048331654012	0.699548055580175	0.899714934539614	0.397480177258287	-0.632035208948008	-0.632035208948008	-0.632035208948008	-0.632035208948008	0.808532348725832	-0.632035208948008	-0.632035208948008	-0.632035208948008	-0.632035208948008	-0.632035208948008	-0.632035208948008	-0.632035208948008	0.928324725989314	1.18470478287485	0.571307490751288	-0.632035208948008	0.447292111713037	1.18818291523111	-0.632035208948008	0.228005427684186	-0.632035208948008	0.842324644018748	0.989256445469659	1.52626172376337	-0.632035208948008	-0.632035208948008	-0.632035208948008	-0.632035208948008	-0.632035208948008	-0.632035208948008	-0.632035208948008	-0.632035208948008	-0.632035208948008	-0.632035208948008	-0.632035208948008	-0.632035208948008	0.764359094770671	-0.632035208948008	-0.632035208948008	-0.632035208948008	-0.632035208948008	-0.632035208948008	-0.632035208948008	0.481062229473363	0.305282232411326	0.450338212437075	0.311309615258739	-0.632035208948008	0.33960504607239	-0.632035208948008	-0.632035208948008	-0.632035208948008	-0.632035208948008	0.746055799716927	-0.632035208948008	-0.632035208948008	-0.632035208948008	-0.632035208948008	0.532756692876912	0.664017590414434	-0.632035208948008	0.741411542760025	-0.632035208948008	-0.632035208948008	-0.632035208948008	0.896125523996246	-0.632035208948008	0.584269729040561	-0.632035208948008	-0.632035208948008	-0.632035208948008	-0.632035208948008	-0.632035208948008	-0.632035208948008	-0.632035208948008	-0.632035208948008	-0.632035208948008	-0.632035208948008	-0.632035208948008	-0.632035208948008	-0.632035208948008	-0.0756218000306444	-0.632035208948008	-0.632035208948008	-0.632035208948008	0.665006370426169	0.628224448445696	0.353502623553057	-0.632035208948008	-0.632035208948008	-0.632035208948008	-0.632035208948008	0.752478490353826	-0.632035208948008	-0.632035208948008	0.454397724228421	-0.632035208948008	-0.632035208948008	0.50077199823982	-0.632035208948008	0.356317175924765	-0.632035208948008	-0.632035208948008	-0.632035208948008	0.445508689803782	-0.632035208948008	0.76746105644057	0.71181541986299	-0.632035208948008	-0.632035208948008	-0.632035208948008	-0.632035208948008	0.840411491264369	-0.632035208948008	-0.632035208948008	-0.632035208948008	-0.632035208948008	-0.632035208948008	0.432241043884543	0.494478998637066	-0.632035208948008	-0.632035208948008	1.2582106560952	0.61521929045892	-0.632035208948008	-0.632035208948008	-0.632035208948008	1.07479476084921	-0.632035208948008	-0.632035208948008	-0.632035208948008	-0.632035208948008	-0.632035208948008	-0.632035208948008	0.550993909911699	0.205684046270436	1.14669311224984	-0.632035208948008	0.47415001304012	-0.632035208948008	0.578149760522373	0.11953021867929	0.869692611034582	-0.632035208948008	-0.632035208948008	-0.632035208948008	-0.632035208948008	-0.632035208948008	-0.632035208948008	-0.632035208948008	-0.632035208948008	-0.632035208948008	-0.632035208948008	-0.632035208948008	-0.632035208948008	-0.632035208948008	-0.632035208948008	-0.632035208948008	-0.632035208948008	-0.632035208948008	-0.632035208948008	-0.632035208948008	-0.632035208948008	-0.632035208948008	-0.632035208948008	0.52484099083731	-0.632035208948008	0.0961284491986584	0.350557933713495	-0.632035208948008	-0.632035208948008	-0.632035208948008	-0.632035208948008	0.37041575811026	-0.632035208948008	-0.632035208948008	0.441871964532374	0.936460725641264	0.553384317505243	-0.632035208948008	0.590979367581109	0.730901189533676	-0.632035208948008	-0.632035208948008	-0.632035208948008	-0.632035208948008	-0.632035208948008	-0.632035208948008	-0.632035208948008	-0.632035208948008	0.380545193009665	-0.632035208948008	-0.632035208948008	-0.632035208948008	-0.632035208948008	-0.632035208948008	-0.632035208948008	-0.632035208948008	-0.632035208948008	-0.632035208948008	-0.632035208948008	-0.632035208948008	-0.632035208948008	-0.632035208948008	-0.632035208948008	-0.632035208948008	-0.632035208948008	-0.632035208948008	0.447649540902798	-0.632035208948008	-0.632035208948008	-0.632035208948008	-0.632035208948008	0.034306675774866	0.05714537178246	-0.632035208948008	1.29849582840225	-0.632035208948008	0.827340210083386	0.79387817347875	-0.632035208948008	-0.632035208948008	1.12080132034494	0.528784552906495	-0.632035208948008	-0.632035208948008	-0.632035208948008	-0.632035208948008	-0.632035208948008	-0.632035208948008	-0.632035208948008	-0.632035208948008	-0.632035208948008	0.853387531324069	0.976692218140246	1.05740234915264	-0.632035208948008	-0.632035208948008	-0.632035208948008	-0.632035208948008	-0.632035208948008	0.975005241903699	-0.632035208948008	-0.632035208948008	0.632707532694432	-0.632035208948008	-0.632035208948008	-0.632035208948008	-0.632035208948008	0.339963652175622	-0.632035208948008	-0.632035208948008	-0.632035208948008	-0.632035208948008	-0.632035208948008	-0.632035208948008	-0.00828111200265476	-0.0357419134188589	-0.632035208948008	-0.632035208948008	0.312254455074244	-0.632035208948008	-0.632035208948008	-0.632035208948008	-0.632035208948008	-0.632035208948008	0.240722187473759	-0.632035208948008	-0.632035208948008	-0.632035208948008	-0.632035208948008	0.4208356737299	0.935065013411759	0.468256955121321	0.765598087607405	-0.632035208948008	-0.632035208948008	0.473867883597066	-0.632035208948008	-0.632035208948008	-0.632035208948008	-0.632035208948008	0.501167777168757	-0.632035208948008	-0.632035208948008	-0.632035208948008	0.152229431443206	-0.632035208948008	-0.632035208948008	0.564713604289329	0.462245694226596	0.417708174248942	0.264014006474054	-0.632035208948008	-0.632035208948008	-0.632035208948008	-0.632035208948008	-0.632035208948008	0.973742588402164	-0.632035208948008	-0.632035208948008	0.567051760481274	-0.632035208948008	-0.632035208948008	-0.632035208948008	1.62786102710327	0.514191625892568	0.829899946342302	1.17176159968668	-0.632035208948008	-0.632035208948008	-0.632035208948008	0.952609522504033	-0.632035208948008	-0.632035208948008	-0.632035208948008	-0.632035208948008	-0.632035208948008	-0.632035208948008	-0.129897849979908	0.324256282962747	-0.632035208948008	-0.632035208948008	-0.632035208948008	-0.632035208948008	-0.632035208948008	-0.632035208948008	-0.632035208948008	-0.632035208948008	-0.632035208948008	-0.632035208948008	-0.632035208948008	0.798020220573168	-0.632035208948008	-0.632035208948008	-0.134151597290894	-0.632035208948008	1.16665654233359	0.119319349471971	0.590165402267327	-0.632035208948008	-0.632035208948008	-0.632035208948008	-0.632035208948008	0.0516780366856882	0.155001758985098	0.445597713797431	-0.632035208948008	0.122622782822359	0.635401243277409	1.29267756568466	-0.632035208948008	-0.632035208948008	-0.632035208948008	-0.632035208948008	-0.632035208948008	-0.632035208948008	-0.632035208948008	0.390093380579312	-0.632035208948008	-0.632035208948008	-0.632035208948008	-0.632035208948008	-0.632035208948008	-0.632035208948008	-0.632035208948008	-0.632035208948008	-0.632035208948008	-0.632035208948008	0.864633973993587	-0.632035208948008	0.754379880150522	-0.632035208948008	-0.632035208948008	-0.632035208948008	-0.632035208948008	-0.632035208948008	-0.632035208948008	-0.632035208948008	-0.632035208948008	-0.632035208948008	-0.632035208948008	-0.632035208948008	-0.632035208948008	0.653440899695856	0.540256042650584	0.667717317687306	1.05340903747952	-0.632035208948008	0.880475825164422	0.964550047910993	-0.632035208948008	-0.632035208948008	-0.632035208948008	-0.632035208948008	-0.632035208948008	1.61312947373643	-0.632035208948008	-0.632035208948008	-0.632035208948008	-0.632035208948008	-0.632035208948008	-0.632035208948008	1.4944416152452	-0.632035208948008	0.481920731810746	-0.632035208948008	-0.632035208948008	-0.632035208948008	-0.632035208948008	-0.632035208948008	0.243601099812998	0.312524770654323	0.516019923126448	0.653699823827219	0.820224745253628	-0.632035208948008	0.236383510977786	-0.632035208948008	0.806383460797939	-0.632035208948008	-0.632035208948008	-0.632035208948008	-0.632035208948008	0.0393591810643388	0.243427811546743	0.214586220941995	0.357805263933439	-0.632035208948008	-0.632035208948008	0.369116739866459	0.184775235310622	0.506739518378985	-0.632035208948008	-0.632035208948008	-0.632035208948008	0.382345761585897	-0.632035208948008	-0.632035208948008	0.266993424296801	-0.632035208948008	-0.632035208948008	-0.632035208948008	-0.632035208948008	-0.632035208948008	0.456303143653931	1.56442985722332	0.634836427907405	0.655385560433227	-0.632035208948008	-0.632035208948008	1.05200468769183	0.370645362062106	0.963927536820846	1.0626018334658	0.392569994038209	1.19718490000397	-0.632035208948008	0.517548223229459	1.66671007525523	1.55967783875456	1.90025663058092	2.25282274364394	-0.632035208948008	-0.632035208948008	0.560396915328436	-0.632035208948008	0.659032528036714	-0.632035208948008	-0.632035208948008	-0.632035208948008	1.10616096119135	-0.632035208948008	0.55995604730235	0.761118045540728	-0.632035208948008	0.824959940900924	1.74063457434604	0.63735085063219	-0.632035208948008	1.2198959537952	1.24658569449482	0.482398281122304	-0.632035208948008	1.25608470246475	-0.632035208948008	-0.632035208948008	1.42157879450707	1.50431515782733	1.97201443686572	1.40476998205037	2.51969987492782	1.46217074822581	-0.632035208948008	1.52170534650772	-0.632035208948008	-0.632035208948008	0.868786531656944	0.431028280202152	-0.632035208948008	2.5859501300614	3.19771314932196	-0.632035208948008	2.75049781151506	-0.632035208948008	-0.632035208948008	-0.632035208948008	-0.632035208948008	-0.632035208948008	1.46895986092477	-0.632035208948008	-0.632035208948008	-0.632035208948008	-0.632035208948008	-0.632035208948008	-0.632035208948008	-0.632035208948008	-0.632035208948008	1.59280251753293	2.32434017340584	-0.632035208948008	1.32632295366988	1.77849746336755	-0.632035208948008	-0.632035208948008	-0.632035208948008	-0.632035208948008	-0.632035208948008	0.475185786507951	-0.632035208948008	-0.632035208948008	-0.632035208948008	-0.632035208948008	0.328763321623126	0.591095742632838	-0.632035208948008	-0.632035208948008	-0.632035208948008	-0.632035208948008	0.696067439179895	-0.632035208948008	-0.632035208948008	-0.632035208948008	-0.632035208948008	0.314693099187596	-0.632035208948008	-0.632035208948008	-0.632035208948008	0.844767449661798	0.604399954378676	0.787353013218157	0.983373162213083	1.11284457041659	-0.632035208948008	1.38226694422803	0.698292772172739	-0.632035208948008	1.08413094527124	-0.632035208948008	-0.632035208948008	0.335323164258489	0.336496760092282	0.425264259354081	-0.632035208948008	-0.632035208948008	0.738581764386114	-0.632035208948008	0.664940401382626	-0.632035208948008	-0.632035208948008	-0.632035208948008	-0.632035208948008	0.969340610684067	-0.632035208948008	-0.632035208948008	-0.632035208948008	0.566271296971824	0.61521929045892	0.965484826216232	-0.632035208948008	-0.632035208948008	-0.632035208948008	1.23187877102889	-0.632035208948008	-0.632035208948008	-0.632035208948008	-0.632035208948008	0.572207530107193	-0.632035208948008	-0.632035208948008	-0.632035208948008	-0.632035208948008	0.667452299560084	-0.632035208948008	-0.632035208948008	-0.632035208948008	-0.632035208948008	-0.632035208948008	-0.632035208948008	-0.632035208948008	-0.632035208948008	-0.632035208948008	-0.632035208948008	-0.632035208948008	-0.632035208948008	-0.632035208948008	-0.632035208948008	1.25608470246475	-0.632035208948008	-0.632035208948008	-0.632035208948008	-0.632035208948008	-0.632035208948008	-0.632035208948008	-0.632035208948008	-0.632035208948008	-0.632035208948008	1.51341148728336	-0.632035208948008	-0.632035208948008	-0.632035208948008	-0.632035208948008	-0.632035208948008	1.12664573621126	-0.632035208948008	-0.632035208948008	-0.632035208948008	-0.632035208948008	1.04155514822651	0.38549317917112	-0.632035208948008	-0.632035208948008	1.61770797981694	-0.632035208948008	-0.632035208948008	1.90364805474357	1.14332688032119	2.16406507978439	-0.632035208948008	-0.632035208948008	0.995946020045841	-0.632035208948008	-0.632035208948008	0.88676757705568	-0.632035208948008	-0.632035208948008	-0.632035208948008	-0.632035208948008	-0.632035208948008	-0.632035208948008	0.820393280796325	-0.632035208948008	-0.632035208948008	-0.632035208948008	1.68305649164583	-0.632035208948008	-0.632035208948008	0.751340365903905	-0.632035208948008	-0.632035208948008	-0.632035208948008	-0.632035208948008	-0.632035208948008	-0.632035208948008	-0.632035208948008	-0.632035208948008	-0.632035208948008	-0.632035208948008	-0.632035208948008	0.241210221515183	0.521285130854561	-0.632035208948008	-0.632035208948008	-0.632035208948008	-0.632035208948008	0.0569687523178191	-0.632035208948008	-0.632035208948008	-0.632035208948008	-0.632035208948008	-0.632035208948008	-0.632035208948008	-0.632035208948008	2.00630064347587	2.22633876986711	3.35620600564816	-0.632035208948008	-0.632035208948008	-0.632035208948008	-0.632035208948008	-0.632035208948008	2.87435430176336	-0.632035208948008	-0.632035208948008	-0.632035208948008	-0.632035208948008	-0.632035208948008	-0.632035208948008	-0.632035208948008	2.96565575963075	-0.632035208948008	-0.632035208948008	-0.632035208948008	-0.632035208948008	-0.632035208948008	-0.632035208948008	2.63495078877107	-0.632035208948008	-0.632035208948008	-0.632035208948008	1.81225399200784	-0.632035208948008	-0.632035208948008	-0.632035208948008	-0.632035208948008	-0.632035208948008	-0.632035208948008	-0.632035208948008	-0.632035208948008	-0.632035208948008	2.23268636026086	-0.632035208948008	-0.632035208948008	-0.632035208948008	-0.632035208948008	-0.632035208948008	-0.632035208948008	-0.632035208948008	-0.632035208948008	-0.632035208948008	1.53397706411385	-0.632035208948008	-0.632035208948008	-0.632035208948008	-0.632035208948008	-0.632035208948008	-0.632035208948008	-0.632035208948008	-0.632035208948008	2.1736579600351	-0.632035208948008	-0.632035208948008	-0.632035208948008	-0.632035208948008	-0.632035208948008	-0.632035208948008	-0.632035208948008	2.94395142154471	-0.632035208948008	-0.632035208948008	-0.632035208948008	-0.632035208948008	-0.632035208948008	-0.632035208948008	-0.632035208948008	-0.632035208948008	-0.632035208948008	-0.632035208948008	1.35043127824165	-0.632035208948008	-0.632035208948008	-0.632035208948008	-0.632035208948008	-0.632035208948008	-0.632035208948008	-0.632035208948008	-0.632035208948008	-0.632035208948008	-0.632035208948008	-0.632035208948008	1.29172688455814	-0.632035208948008	-0.632035208948008	-0.632035208948008	-0.632035208948008	-0.632035208948008	-0.632035208948008	2.63617269480251	-0.632035208948008	-0.632035208948008	-0.632035208948008	-0.632035208948008	-0.632035208948008	-0.632035208948008	-0.632035208948008	-0.632035208948008	-0.632035208948008	-0.632035208948008	-0.632035208948008	-0.632035208948008	2.1736579600351	-0.632035208948008	-0.632035208948008	-0.632035208948008	-0.632035208948008	1.57204129996017	-0.632035208948008	-0.632035208948008	-0.632035208948008	1.43646386348013	-0.632035208948008	-0.632035208948008	2.24377884879361	2.77506482962095	-0.632035208948008	-0.632035208948008	-0.632035208948008	-0.632035208948008	-0.632035208948008	1.81507349363956	-0.632035208948008	3.11865652041213	3.16183135890325	-0.632035208948008	-0.632035208948008	-0.632035208948008	-0.632035208948008	-0.632035208948008	-0.632035208948008	-0.632035208948008	2.22887328498456	2.5513924913217	-0.632035208948008	-0.632035208948008	2.2145899290763	3.30356345875758	-0.632035208948008	-0.632035208948008	2.52448945575085	2.35622354330347	-0.632035208948008	3.22962522702973	2.01660801783739	-0.632035208948008	-0.632035208948008	-0.632035208948008	2.66464362937113	2.35147596587653	-0.632035208948008	-0.632035208948008	-0.632035208948008	1.53397706411385	-0.632035208948008	2.42595527436318	-0.632035208948008	2.97624936520436	-0.632035208948008	-0.632035208948008	-0.632035208948008	-0.632035208948008	-0.632035208948008	-0.632035208948008	-0.632035208948008	2.3581283637358	-0.632035208948008	1.17834449920573	-0.632035208948008	-0.632035208948008	-0.632035208948008	-0.632035208948008	-0.632035208948008	-0.632035208948008	2.45367446048258	-0.632035208948008	-0.632035208948008	-0.632035208948008	-0.632035208948008	-0.632035208948008	2.76135225703655	-0.632035208948008	-0.632035208948008	-0.632035208948008	2.34486383967217	1.88954181962624	2.48530733751266	2.1082740390116	-0.632035208948008	2.60482167948712	-0.632035208948008	-0.632035208948008	2.50690563118879	-0.632035208948008	1.441356629819	-0.632035208948008	1.72301834428473	-0.632035208948008	-0.0702889723058769	-0.632035208948008	-0.0493135228962357	-0.0542179479206585	-0.052186726440134	-0.632035208948008	-0.632035208948008	-0.632035208948008	-0.632035208948008	-0.632035208948008	-0.632035208948008	0.255315879679269	-0.632035208948008	0.159479613015448	0.305814758639937	-0.632035208948008	-0.632035208948008	-0.632035208948008	-0.632035208948008	-0.632035208948008	-0.0523855321476348	-0.632035208948008	-0.0457764588187882	-0.632035208948008	-0.632035208948008	-0.632035208948008	-0.632035208948008	-0.632035208948008	-0.632035208948008	-0.632035208948008	-0.632035208948008	-0.632035208948008	-0.632035208948008	-0.632035208948008	-0.632035208948008	-0.632035208948008	-0.632035208948008	-0.632035208948008	-0.632035208948008	0.650986684186061	-0.632035208948008	-0.632035208948008	-0.632035208948008	-0.632035208948008	0.397642000824222	-0.632035208948008	-0.632035208948008	1.15768400433366	0.520515176200839	-0.632035208948008	-0.632035208948008	-0.632035208948008	-0.632035208948008	-0.632035208948008	-0.632035208948008	-0.632035208948008	0.740963895386591	-0.632035208948008	-0.632035208948008	-0.632035208948008	0.658510176351044	-0.632035208948008	0.809526505778657	-0.632035208948008	-0.632035208948008	-0.632035208948008	-0.632035208948008	-0.632035208948008	-0.632035208948008	-0.632035208948008	-0.632035208948008	0.484504637331946	-0.632035208948008	0.515308186159708	-0.632035208948008	-0.632035208948008	-0.632035208948008	-0.632035208948008	-0.632035208948008	-0.632035208948008	-0.632035208948008	-0.632035208948008	-0.632035208948008	-0.632035208948008	-0.632035208948008	-0.632035208948008	-0.632035208948008	0.806383460797939	-0.632035208948008	-0.632035208948008	0.771046855814506	0.534964202987406	-0.632035208948008	-0.632035208948008	-0.632035208948008	-0.632035208948008	1.53985984375214	1.13716019841654	-0.632035208948008	1.40621875069098	-0.632035208948008	-0.632035208948008	1.12716164381507	-0.632035208948008	1.37489491923313	-0.632035208948008	0.559845884388227	-0.632035208948008	-0.632035208948008	-0.632035208948008	-0.632035208948008	0.36320130628207	0.986148416722834	0.374334019629327	-0.632035208948008	-0.632035208948008	-0.632035208948008	-0.632035208948008	-0.632035208948008	-0.632035208948008	0.954858864245179	-0.632035208948008	-0.632035208948008	-0.632035208948008	-0.632035208948008	0.727825722617811	-0.632035208948008	-0.632035208948008	-0.632035208948008	-0.632035208948008	-0.632035208948008	-0.632035208948008	0.60894359496672	-0.632035208948008	0.543241758254726	-0.632035208948008	-0.632035208948008	-0.632035208948008	-0.632035208948008	0.667187397432193	0.742756382145107	-0.632035208948008	-0.632035208948008	0.749826015580388	-0.632035208948008	-0.632035208948008	-0.632035208948008	-0.632035208948008	-0.632035208948008	-0.632035208948008	-0.632035208948008	0.2261169841872	-0.632035208948008	0.211846964302987	-0.632035208948008	-0.632035208948008	0.235192513144464	0.933473274479121	0.241698819980175	0.308687889787049	0.368049596038802	0.345376023663842	0.249359673061492	0.684650913938567	1.43909503152185	0.366149876362703	-0.632035208948008	-0.632035208948008	0.430250176923372	-0.632035208948008	-0.632035208948008	-0.632035208948008	0.543455640871127	-0.632035208948008	-0.632035208948008	0.606308732920538	-0.632035208948008	-0.632035208948008	-0.632035208948008	-0.632035208948008	-0.632035208948008	-0.632035208948008	-0.632035208948008	-0.632035208948008	-0.632035208948008	-0.632035208948008	0.64726007587006	1.24448972609143	-0.632035208948008	0.299925559966141	0.233158634379517	-0.632035208948008	-0.632035208948008	-0.632035208948008	-0.632035208948008	-0.632035208948008	-0.632035208948008	0.492332788086591	-0.632035208948008	0.515409805724848	-0.632035208948008	-0.632035208948008	-0.632035208948008	-0.632035208948008	-0.632035208948008	-0.632035208948008	-0.632035208948008	-0.632035208948008	-0.632035208948008	0.304617457173653	-0.632035208948008	-0.632035208948008	-0.632035208948008	-0.632035208948008	0.531603904785095	0.872964467154442	-0.632035208948008	-0.632035208948008	-0.632035208948008	-0.632035208948008	-0.632035208948008	0.939661280447023	-0.632035208948008	-0.632035208948008	-0.632035208948008	-0.632035208948008	-0.632035208948008	-0.632035208948008	-0.632035208948008	-0.632035208948008	-0.632035208948008	-0.632035208948008	-0.632035208948008	0.957937587673047	-0.632035208948008	-0.632035208948008	-0.632035208948008	-0.632035208948008	0.305082696962552	-0.632035208948008	-0.632035208948008	-0.632035208948008	-0.632035208948008	-0.632035208948008	-0.632035208948008	-0.632035208948008	0.772612129055837	-0.632035208948008	-0.632035208948008	-0.632035208948008	-0.632035208948008	0.721141090022817	-0.632035208948008	-0.632035208948008	-0.632035208948008	-0.632035208948008	-0.632035208948008	-0.632035208948008	1.0958095776408	1.75485830957784	1.05434673242422	-0.632035208948008	-0.632035208948008	1.2292331583224	0.329534385820039	-0.632035208948008	-0.632035208948008	-0.632035208948008	-0.632035208948008	-0.632035208948008	-0.632035208948008	0.483546162784659	-0.632035208948008	-0.632035208948008	1.38491523825066	0.305614987674254	-0.632035208948008	-0.632035208948008	-0.632035208948008	-0.632035208948008	1.12845291490519	-0.632035208948008	1.71331371334268	-0.632035208948008	-0.632035208948008	-0.632035208948008	0.678009559356531	-0.632035208948008	-0.632035208948008	1.67131686299369	-0.632035208948008	-0.632035208948008	-0.632035208948008	-0.632035208948008	0.895748768593739	-0.632035208948008	-0.632035208948008	-0.632035208948008	-0.632035208948008	-0.632035208948008	0.36486236350822	-0.632035208948008	0.808366801192047	0.85979127789757	-0.632035208948008	-0.632035208948008	-0.632035208948008	-0.632035208948008	-0.632035208948008	-0.632035208948008	-0.632035208948008	-0.632035208948008	-0.632035208948008	-0.632035208948008	-0.632035208948008	-0.632035208948008	-0.632035208948008	0.903703857699765	-0.632035208948008	1.03329953214072	-0.632035208948008	0.542493818557214	-0.632035208948008	-0.632035208948008	-0.632035208948008	-0.632035208948008	1.03398401521954	1.54387363248661	-0.632035208948008	-0.632035208948008	0.376343903019869	-0.632035208948008	-0.632035208948008	-0.632035208948008	-0.632035208948008	-0.632035208948008	-0.632035208948008	-0.632035208948008	0.824281420693288	-0.632035208948008	-0.632035208948008	-0.632035208948008	-0.632035208948008	-0.632035208948008	0.992485673163493	1.04340220668345	1.00291626286132	0.752554437458072	0.98775435965209	-0.632035208948008	-0.632035208948008	-0.632035208948008	-0.632035208948008	-0.632035208948008	-0.632035208948008	-0.632035208948008	2.56050494757256	-0.632035208948008	0.60822381028883	-0.632035208948008	-0.632035208948008	0.397075851108495	-0.632035208948008	-0.632035208948008	0.830755373869442	1.57510372834142	-0.632035208948008	-0.632035208948008	-0.632035208948008	-0.632035208948008	-0.632035208948008	-0.632035208948008	-0.632035208948008	-0.632035208948008	-0.632035208948008	-0.632035208948008	0.878268862822819	-0.632035208948008	-0.632035208948008	1.05693144504054	-0.632035208948008	-0.632035208948008	-0.632035208948008	-0.632035208948008	-0.632035208948008	-0.632035208948008	-0.632035208948008	-0.632035208948008	-0.632035208948008	-0.632035208948008	-0.632035208948008	-0.632035208948008	-0.632035208948008	1.36758583123483	-0.632035208948008	1.83187596749728	-0.632035208948008	-0.632035208948008	-0.632035208948008	-0.632035208948008	-0.632035208948008	-0.632035208948008	-0.632035208948008	-0.632035208948008	-0.632035208948008	-0.632035208948008	-0.632035208948008	1.0249090358105	0.907907370685661	-0.632035208948008	-0.632035208948008	-0.632035208948008	0.919306819558346	-0.632035208948008	-0.632035208948008	-0.632035208948008	-0.632035208948008	0.789601265600972	1.08303376665249	-0.632035208948008	1.21296323921286	0.950978072383743	-0.632035208948008	-0.632035208948008	-0.632035208948008	-0.632035208948008	1.03764526208917	-0.632035208948008	-0.632035208948008	-0.632035208948008	1.04525384240273	1.45084325214507	1.72610359632861	-0.632035208948008	0.513583561036382	-0.632035208948008	1.76606845013015	-0.632035208948008	-0.632035208948008	1.20666028315744	-0.632035208948008	-0.632035208948008	-0.632035208948008	-0.632035208948008	0.535280285494976	-0.632035208948008	-0.632035208948008	-0.632035208948008	-0.632035208948008	-0.632035208948008	-0.632035208948008	0.967462244516217	-0.632035208948008	-0.632035208948008	0.909250179199286	-0.632035208948008	-0.632035208948008	-0.632035208948008	-0.632035208948008	-0.632035208948008	-0.632035208948008	-0.632035208948008	-0.632035208948008	-0.632035208948008	-0.632035208948008	-0.632035208948008	1.48825106202048	0.569960110392777	-0.632035208948008	-0.632035208948008	0.895748768593739	-0.632035208948008	-0.632035208948008	-0.632035208948008	-0.632035208948008	0.329604546427691	-0.632035208948008	-0.632035208948008	-0.632035208948008	-0.632035208948008	0.970595580205535	-0.632035208948008	-0.632035208948008	-0.632035208948008	0.885281990628218	-0.632035208948008	-0.632035208948008	-0.632035208948008	-0.632035208948008	-0.632035208948008	-0.632035208948008	-0.632035208948008	-0.632035208948008	-0.632035208948008	-0.632035208948008	-0.632035208948008	0.484696540697433	-0.632035208948008	-0.632035208948008	-0.632035208948008	-0.632035208948008	-0.632035208948008	-0.632035208948008	-0.632035208948008	-0.632035208948008	-0.632035208948008	-0.632035208948008	0.545599016355126	1.0626018334658	-0.632035208948008	-0.632035208948008	-0.632035208948008	-0.632035208948008	-0.632035208948008	-0.632035208948008	-0.632035208948008	0.792018722249342	0.558305871005055	0.956088765515025	-0.632035208948008	-0.632035208948008	-0.632035208948008	-0.632035208948008	-0.632035208948008	-0.632035208948008	-0.632035208948008	-0.632035208948008	1.1404342828597	0.86625588155061	-0.632035208948008	-0.632035208948008	-0.632035208948008	0.709824929257073	-0.632035208948008	-0.632035208948008	-0.632035208948008	-0.632035208948008	-0.632035208948008	-0.632035208948008	-0.632035208948008	-0.632035208948008	0.405554882433677	-0.632035208948008	-0.632035208948008	0.677874771166199	0.421684301079856	-0.632035208948008	-0.632035208948008	-0.632035208948008	-0.632035208948008	-0.632035208948008	-0.632035208948008	-0.632035208948008	-0.632035208948008	-0.632035208948008	-0.632035208948008	-0.632035208948008	1.20637495669243	-0.632035208948008	-0.632035208948008	-0.632035208948008	0.895184018875338	0.762042393573527	-0.632035208948008	-0.632035208948008	-0.632035208948008	-0.632035208948008	-0.632035208948008	-0.632035208948008	-0.632035208948008	-0.632035208948008	-0.632035208948008	-0.632035208948008	-0.632035208948008	-0.632035208948008	-0.632035208948008	-0.632035208948008	-0.632035208948008	-0.632035208948008	-0.632035208948008	-0.632035208948008	1.65564952398135	1.44741624369122	-0.632035208948008	-0.632035208948008	-0.632035208948008	0.314082211725946	-0.632035208948008	0.506189731220896	0.057888184148762	-0.632035208948008	-0.632035208948008	-0.0277407636314061	0.258116071222917	0.474808905235185	0.13600754114228	-0.632035208948008	-0.632035208948008	-0.632035208948008	-0.632035208948008	-0.632035208948008	-0.632035208948008	-0.632035208948008	-0.632035208948008	-0.632035208948008	-0.632035208948008	-0.632035208948008	-0.632035208948008	0.108928263715497	-0.632035208948008	-0.632035208948008	-0.632035208948008	0.265106107766988	0.121900268694199	-0.632035208948008	-0.632035208948008	-0.632035208948008	-0.632035208948008	-0.632035208948008	-0.632035208948008	-0.632035208948008	-0.632035208948008	0.68930193488683	-0.632035208948008	-0.632035208948008	0.773710078612372	-0.632035208948008	0.50954716010174	-0.632035208948008	-0.632035208948008	-0.632035208948008	-0.632035208948008	-0.632035208948008	-0.632035208948008	-0.632035208948008	-0.632035208948008	-0.632035208948008	-0.632035208948008	0.520002477094852	-0.632035208948008	-0.632035208948008	0.876984733190519	-0.632035208948008	-0.632035208948008	-0.632035208948008	-0.632035208948008	1.26492833361568	-0.632035208948008	-0.632035208948008	0.630710845960259	-0.632035208948008	0.626861387095724	-0.632035208948008	-0.632035208948008	-0.632035208948008	-0.632035208948008	-0.632035208948008	-0.632035208948008	-0.632035208948008	-0.632035208948008	-0.632035208948008	0.488259345006114	-0.632035208948008	-0.632035208948008	-0.632035208948008	0.631833151727021	-0.632035208948008	-0.632035208948008	-0.632035208948008	-0.632035208948008	-0.632035208948008	0.658379659258469	-0.632035208948008	-0.632035208948008	0.821743104028101	-0.632035208948008	-0.632035208948008	-0.632035208948008	-0.632035208948008	0.429645811375093	0.805888555426218	0.646364021704904	-0.632035208948008	0.905420415477914	-0.632035208948008	-0.632035208948008	-0.632035208948008	-0.632035208948008	-0.632035208948008	-0.632035208948008	-0.632035208948008	-0.632035208948008	-0.632035208948008	-0.632035208948008	-0.632035208948008	-0.632035208948008	-0.632035208948008	-0.632035208948008	-0.632035208948008	-0.632035208948008	-0.632035208948008	-0.632035208948008	-0.632035208948008	0.779861520877008	0.849855849670437	-0.632035208948008	0.949350341154163	-0.632035208948008	-0.632035208948008	-0.632035208948008	-0.632035208948008	-0.632035208948008	-0.632035208948008	-0.632035208948008	-0.632035208948008	1.14543733219165	0.738136109877425	-0.632035208948008	-0.632035208948008	-0.632035208948008	-0.632035208948008	0.934666743065697	-0.632035208948008	-0.632035208948008	-0.632035208948008	-0.632035208948008	-0.632035208948008	-0.632035208948008	0.762968072887495	-0.632035208948008	0.640508943610995	-0.632035208948008	-0.632035208948008	-0.632035208948008	-0.632035208948008	-0.632035208948008	-0.632035208948008	-0.632035208948008	-0.632035208948008	-0.632035208948008	-0.632035208948008	-0.632035208948008	-0.632035208948008	0.245570001307087	0.651825153145151	-0.632035208948008	-0.632035208948008	-0.632035208948008	0.373794326045484	-0.632035208948008	-0.632035208948008	-0.632035208948008	0.9800780153673	-0.632035208948008	1.03421231629158	0.901611570526603	0.964550047910993	-0.632035208948008	-0.632035208948008	-0.632035208948008	-0.632035208948008	-0.632035208948008	-0.632035208948008	-0.632035208948008	-0.632035208948008	0.914840877803711	-0.632035208948008	-0.632035208948008	-0.632035208948008	-0.632035208948008	1.23040792027928	-0.632035208948008	-0.632035208948008	0.552948935632356	-0.632035208948008	-0.632035208948008	-0.632035208948008	-0.632035208948008	-0.632035208948008	-0.632035208948008	-0.632035208948008	-0.632035208948008	-0.632035208948008	-0.632035208948008	-0.632035208948008	0.64931326233679	-0.632035208948008	0.848448321350499	-0.632035208948008	1.07046889191254	0.510150702562566	1.18165655457095	-0.632035208948008	1.11550890647327	-0.632035208948008	1.42416540707682	-0.632035208948008	1.67594632256341	-0.632035208948008	-0.632035208948008	-0.632035208948008	-0.632035208948008	-0.632035208948008	-0.632035208948008	2.56547176822635	1.29601354272793	0.645597044797944	1.36137030498571	-0.632035208948008	-0.632035208948008	-0.632035208948008	-0.632035208948008	-0.632035208948008	-0.632035208948008	-0.632035208948008	-0.632035208948008	0.878636198252329	-0.632035208948008	-0.632035208948008	-0.632035208948008	0.627480569438621	-0.632035208948008	-0.632035208948008	-0.632035208948008	-0.632035208948008	-0.632035208948008	1.00884942561185	-0.632035208948008	-0.632035208948008	1.45008053860057	-0.632035208948008	-0.632035208948008	1.30561925368835	-0.632035208948008	-0.632035208948008	-0.632035208948008	-0.632035208948008	-0.632035208948008	-0.632035208948008	1.28321943481485	-0.632035208948008	1.15473801904625	-0.632035208948008	1.37262589964255	1.69569194053566	-0.632035208948008	1.70194794196738	-0.632035208948008	-0.632035208948008	-0.632035208948008	-0.632035208948008	-0.632035208948008	-0.632035208948008	-0.632035208948008	-0.632035208948008	-0.632035208948008	-0.632035208948008	-0.632035208948008	0.302827445390341	1.1518030413096	-0.632035208948008	0.803255314778965	1.00029463433152	-0.632035208948008	-0.632035208948008	-0.632035208948008	-0.632035208948008	-0.632035208948008	-0.632035208948008	-0.632035208948008	-0.632035208948008	-0.632035208948008	0.838850219875453	-0.632035208948008	-0.102188132525397	-0.632035208948008	-0.632035208948008	-0.632035208948008	-0.632035208948008	-0.632035208948008	-0.632035208948008	-0.632035208948008	-0.632035208948008	1.51778878075117	-0.632035208948008	-0.632035208948008	-0.632035208948008	1.39684486207269	-0.632035208948008	-0.632035208948008	1.31647790226155	-0.632035208948008	1.70069343488095	1.71687761457421	-0.632035208948008	-0.632035208948008	1.3240154311773	-0.632035208948008	-0.632035208948008	-0.632035208948008	-0.632035208948008	-0.632035208948008	-0.632035208948008	-0.632035208948008	-0.632035208948008	-0.632035208948008	-0.632035208948008	2.17929425298436	-0.632035208948008	-0.632035208948008	-0.632035208948008	-0.632035208948008	-0.632035208948008	1.12561494892012	-0.632035208948008	-0.632035208948008	-0.632035208948008	-0.632035208948008	1.35519979426129	-0.632035208948008	-0.632035208948008	-0.632035208948008	-0.632035208948008	-0.632035208948008	-0.632035208948008	-0.632035208948008	-0.632035208948008	1.6813353291653	0.803748246716929	-0.632035208948008	0.911750832184922	1.00973250391891	-0.632035208948008	1.48467620563111	-0.632035208948008	-0.632035208948008	-0.632035208948008	-0.632035208948008	-0.632035208948008	-0.632035208948008	1.05858090083998	-0.632035208948008	0.675185252655996	-0.632035208948008	-0.632035208948008	-0.632035208948008	-0.632035208948008	-0.632035208948008	-0.632035208948008	-0.632035208948008	-0.632035208948008	0.990761637243714	-0.632035208948008	-0.632035208948008	-0.632035208948008	-0.632035208948008	-0.632035208948008	-0.632035208948008	-0.632035208948008	-0.632035208948008	0.975215898804142	-0.632035208948008	-0.632035208948008	0.385256414786072	-0.632035208948008	-0.632035208948008	-0.632035208948008	-0.632035208948008	-0.632035208948008	0.759580415530634	1.08939494036858	-0.632035208948008	-0.632035208948008	-0.632035208948008	-0.632035208948008	-0.632035208948008	0.787673718526273	-0.632035208948008	0.975426617111323	-0.632035208948008	-0.632035208948008	-0.632035208948008	-0.632035208948008	0.736060526438553	-0.632035208948008	-0.632035208948008	-0.632035208948008	-0.632035208948008	-0.632035208948008	1.10177888058498	-0.632035208948008	-0.632035208948008	-0.632035208948008	1.18331777554085	1.13859910291486	-0.632035208948008	1.20923279379256	-0.632035208948008	0.938459379602535	-0.632035208948008	-0.632035208948008	-0.632035208948008	-0.632035208948008	-0.632035208948008	1.47442893794002	-0.632035208948008	-0.632035208948008	-0.632035208948008	-0.632035208948008	-0.632035208948008	-0.632035208948008	-0.632035208948008	-0.632035208948008	-0.632035208948008	-0.632035208948008	-0.632035208948008	-0.632035208948008	-0.632035208948008	-0.632035208948008	-0.632035208948008	-0.632035208948008	0.975005241903699	-0.632035208948008	-0.632035208948008	1.60721109977447	-0.632035208948008	-0.632035208948008	-0.632035208948008	-0.632035208948008	-0.632035208948008	-0.632035208948008	-0.632035208948008	-0.632035208948008	-0.632035208948008	-0.632035208948008	-0.632035208948008	1.23305737532903	-0.632035208948008	-0.632035208948008	1.08230319199413	-0.632035208948008	1.26400904315475	-0.632035208948008	-0.632035208948008	-0.632035208948008	-0.632035208948008	-0.632035208948008	0.249652588674782	-0.632035208948008	-0.632035208948008	-0.632035208948008	0.591561478874882	-0.632035208948008	-0.632035208948008	-0.632035208948008	-0.632035208948008	1.23011407009726	-0.632035208948008	-0.632035208948008	-0.632035208948008	1.52563904009447	-0.632035208948008	-0.632035208948008	-0.632035208948008	-0.632035208948008	-0.632035208948008	-0.632035208948008	-0.632035208948008	-0.632035208948008	-0.632035208948008	-0.632035208948008	-0.632035208948008	-0.632035208948008	0.908099042481977	-0.632035208948008	-0.632035208948008	-0.632035208948008	-0.632035208948008	1.14253692734958	-0.632035208948008	0.785751847198929	-0.632035208948008	1.11056815595655	-0.632035208948008	-0.632035208948008	-0.632035208948008	-0.632035208948008	-0.632035208948008	0.629715028888958	-0.632035208948008	0.558855390413151	-0.632035208948008	-0.632035208948008	-0.632035208948008	-0.632035208948008	0.759273331012888	-0.632035208948008	-0.632035208948008	-0.632035208948008	-0.632035208948008	0.968505176587597	-0.632035208948008	-0.632035208948008	-0.632035208948008	0.755447132522177	-0.632035208948008	-0.632035208948008	-0.632035208948008	-0.632035208948008	-0.632035208948008	-0.632035208948008	-0.632035208948008	-0.632035208948008	-0.632035208948008	-0.632035208948008	-0.632035208948008	-0.632035208948008	0.347631526501592	-0.632035208948008	0.509949446804345	0.658379659258469	-0.632035208948008	-0.632035208948008	-0.632035208948008	0.369269383095507	-0.632035208948008	-0.632035208948008	-0.632035208948008	-0.632035208948008	-0.632035208948008	-0.632035208948008	-0.0511407217539241	0.00566753133758185	-0.632035208948008	-0.632035208948008	0.637855017639815	-0.632035208948008	-0.632035208948008	-0.632035208948008	-0.632035208948008	0.614007167603859	-0.632035208948008	-0.632035208948008	-0.632035208948008	-0.632035208948008	-0.632035208948008	-0.632035208948008	-0.632035208948008	-0.632035208948008	-0.632035208948008	-0.632035208948008	-0.632035208948008	-0.632035208948008	-0.632035208948008	-0.632035208948008	-0.632035208948008	-0.632035208948008	-0.632035208948008	1.09457180663892	-0.632035208948008	-0.632035208948008	-0.632035208948008	-0.632035208948008	-0.632035208948008	-0.632035208948008	-0.632035208948008	-0.632035208948008	-0.632035208948008	-0.632035208948008	-0.632035208948008	-0.632035208948008	-0.632035208948008	-0.632035208948008	-0.632035208948008	-0.632035208948008	-0.632035208948008	0.362598716534851	-0.632035208948008	0.879187569743191	-0.632035208948008	-0.632035208948008	-0.632035208948008	0.636092305478757	-0.632035208948008	-0.632035208948008	-0.632035208948008	0.763740491494976	-0.632035208948008	-0.632035208948008	-0.632035208948008	-0.632035208948008	-0.632035208948008	-0.632035208948008	-0.632035208948008	-0.632035208948008	-0.632035208948008	-0.632035208948008	-0.632035208948008	-0.632035208948008	-0.632035208948008	0.469654058972293	0.516834481269663	-0.632035208948008	0.486523098488751	-0.632035208948008	-0.632035208948008	0.328833365195651	0.289015497653994	0.934368187237886	-0.632035208948008	0.568951678175242	0.519592665143581	1.27619608578003	-0.632035208948008	-0.632035208948008	0.525668855643874	0.562053260096778	-0.632035208948008	-0.632035208948008	-0.632035208948008	-0.632035208948008	-0.632035208948008	-0.632035208948008	-0.632035208948008	-0.632035208948008	-0.632035208948008	-0.632035208948008	-0.632035208948008	-0.632035208948008	1.23232054699196	-0.632035208948008	-0.632035208948008	-0.632035208948008	1.51163929290386	-0.632035208948008	-0.632035208948008	-0.632035208948008	-0.632035208948008	-0.632035208948008	-0.632035208948008	-0.632035208948008	0.792180204153803	0.833500110349747	-0.632035208948008	0.802926898294388	0.949858608511037	-0.632035208948008	-0.632035208948008	-0.632035208948008	-0.632035208948008	-0.632035208948008	-0.632035208948008	-0.632035208948008	-0.632035208948008	-0.632035208948008	-0.632035208948008	-0.632035208948008	-0.632035208948008	-0.632035208948008	-0.632035208948008	1.10880224910109	0.885838710819932	-0.632035208948008	-0.632035208948008	1.14201073534523	-0.632035208948008	-0.632035208948008	1.07262873805517	-0.632035208948008	-0.632035208948008	1.04224725993407	-0.632035208948008	-0.632035208948008	-0.632035208948008	-0.632035208948008	-0.632035208948008	-0.632035208948008	-0.632035208948008	-0.632035208948008	-0.632035208948008	-0.632035208948008	-0.632035208948008	-0.632035208948008	-0.632035208948008	-0.632035208948008	1.50148299230254	-0.632035208948008	0.761272011226904	-0.632035208948008	-0.632035208948008	-0.632035208948008	-0.632035208948008	-0.632035208948008	0.949756926073781	-0.632035208948008	-0.632035208948008	-0.632035208948008	-0.632035208948008	0.838676968810874	1.31014005897639	-0.632035208948008	-0.632035208948008	-0.632035208948008	-0.632035208948008	-0.632035208948008	-0.632035208948008	-0.632035208948008	-0.632035208948008	1.24016515181683	-0.632035208948008	-0.632035208948008	-0.632035208948008	-0.632035208948008	-0.632035208948008	-0.632035208948008	0.769173519062144	-0.632035208948008	-0.632035208948008	0.927733070414372	-0.632035208948008	-0.632035208948008	0.392409833755247	-0.632035208948008	-0.632035208948008	-0.632035208948008	-0.632035208948008	-0.632035208948008	-0.632035208948008	-0.632035208948008	-0.632035208948008	-0.632035208948008	0.51317856329632	-0.632035208948008	-0.632035208948008	0.882505112040157	-0.632035208948008	-0.632035208948008	-0.632035208948008	-0.632035208948008	0.594246813239273	0.502059348621391	0.478400230685679	0.396550723658529	-0.632035208948008	-0.632035208948008	-0.632035208948008	0.393291364037642	0.320572094185581	-0.632035208948008	-0.632035208948008	0.789923077154913	-0.632035208948008	-0.632035208948008	-0.632035208948008	-0.632035208948008	0.0263240032922648	-0.632035208948008	-0.0910651670068925	-0.632035208948008	-0.632035208948008	-0.632035208948008	0.388422775753231	0.155419345648058	-0.632035208948008	0.316394319063453	-0.632035208948008	-0.632035208948008	0.828704182794751	1.03079513902501	-0.632035208948008	0.614007167603859	0.598829033128302	-0.632035208948008	-0.632035208948008	-0.632035208948008	-0.632035208948008	-0.632035208948008	-0.632035208948008	-0.632035208948008	-0.632035208948008	-0.632035208948008	0.678953912145042	-0.632035208948008	0.758276320252788	-0.632035208948008	0.318375713981641	-0.632035208948008	-0.632035208948008	-0.632035208948008	-0.632035208948008	-0.632035208948008	-0.632035208948008	-0.632035208948008	-0.632035208948008	0.554801656897168	-0.632035208948008	-0.632035208948008	-0.632035208948008	-0.632035208948008	-0.632035208948008	-0.632035208948008	-0.632035208948008	-0.632035208948008	-0.632035208948008	-0.632035208948008	0.35269100109811	-0.632035208948008	-0.632035208948008	-0.632035208948008	0.582547212824135	-0.632035208948008	-0.632035208948008	-0.632035208948008	-0.632035208948008	-0.632035208948008	-0.632035208948008	-0.632035208948008	-0.632035208948008	-0.632035208948008	-0.632035208948008	-0.632035208948008	-0.632035208948008	-0.632035208948008	-0.151959663188547	-0.179084770842543	0.129688215461004	-0.031047474724745	-0.632035208948008	0.0876891942415247	-0.632035208948008	-0.632035208948008	-0.632035208948008	-0.632035208948008	-0.632035208948008	-0.632035208948008	0.0497023738765516	0.480395469223145	-0.632035208948008	-0.632035208948008	-0.632035208948008	0.0194461379469291	-0.632035208948008	-0.632035208948008	-0.632035208948008	0.432067614145539	-0.632035208948008	-0.632035208948008	0.249945705697372	0.245105907301199	0.0491153947916509	0.0833534259935476	-0.632035208948008	0.218375994317771	-0.632035208948008	-0.632035208948008	-0.632035208948008	-0.632035208948008	-0.0610944956110568	0.0912201059011607	-0.632035208948008	-0.632035208948008	-0.632035208948008	-0.632035208948008	0.0762570702870775	-0.632035208948008	-0.632035208948008	0.209658035609429	-0.632035208948008	-0.632035208948008	-0.632035208948008	-0.632035208948008	0.549261846528937	0.421514460867582	-0.632035208948008	-0.632035208948008	-0.632035208948008	-0.632035208948008	-0.632035208948008	-0.632035208948008	-0.632035208948008	-0.632035208948008	0.360570584621827	-0.632035208948008	-0.632035208948008	-0.632035208948008	-0.632035208948008	0.720563169215182	-0.632035208948008	1.10653773330448	-0.632035208948008	-0.632035208948008	-0.632035208948008	-0.632035208948008	-0.632035208948008	-0.632035208948008	-0.632035208948008	-0.632035208948008	0.927930233825334	-0.632035208948008	0.984972976217698	-0.632035208948008	-0.632035208948008	0.0948260355662407	-0.632035208948008	-0.632035208948008	-0.632035208948008	0.787994581493629	-0.632035208948008	0.916779099581613	-0.632035208948008	-0.632035208948008	-0.632035208948008	-0.632035208948008	-0.632035208948008	-0.632035208948008	-0.632035208948008	0.432154321598749	-0.632035208948008	-0.632035208948008	-0.632035208948008	-0.632035208948008	-0.632035208948008	-0.632035208948008	1.17012439135985	-0.632035208948008	-0.632035208948008	-0.632035208948008	-0.632035208948008	0.39417448280308	0.181932423750524	-0.632035208948008	-0.632035208948008	-0.632035208948008	-0.632035208948008	0.462521615064579	-0.632035208948008	-0.632035208948008	0.464272520391736	-0.632035208948008	-0.632035208948008	-0.632035208948008	-0.632035208948008	-0.632035208948008	-0.632035208948008	-0.632035208948008	-0.632035208948008	-0.632035208948008	-0.632035208948008	-0.632035208948008	-0.632035208948008	-0.632035208948008	-0.632035208948008	0.869148819345413	-0.632035208948008	-0.632035208948008	-0.632035208948008	-0.632035208948008	-0.632035208948008	-0.632035208948008	-0.632035208948008	0.888629066573873	-0.632035208948008	0.67304216565166	0.580715576312955	-0.632035208948008	-0.632035208948008	-0.632035208948008	0.799651714824559	-0.632035208948008	0.830241986119675	0.36049563431216	1.28761980430924	0.601430019820999	0.700386329910905	-0.632035208948008	-0.632035208948008	1.3569093413617	-0.632035208948008	-0.632035208948008	0.50384694479756	1.32632295366988	0.269809162362083	0.0107452515134509	-0.632035208948008	-0.632035208948008	-0.0529935149601046	-0.222517245156026	-0.3434083867596	-0.632035208948008	0.375518321904429	0.596357157596547	-0.632035208948008	-0.632035208948008	-0.632035208948008	-0.632035208948008	-0.632035208948008	-0.632035208948008	-0.632035208948008	0.462015872002644	-0.114363335043067	-0.632035208948008	-0.632035208948008	-0.632035208948008	-0.632035208948008	0.539990242694993	-0.632035208948008	-0.632035208948008	0.0748959674008979	0.235079260761376	-0.171913747296324	-0.632035208948008	-0.632035208948008	-0.632035208948008	-0.632035208948008	-0.632035208948008	-0.632035208948008	-0.632035208948008	0.390970744391727	-0.632035208948008	-0.632035208948008	-0.632035208948008	-0.632035208948008	-0.632035208948008	-0.187141991447229	-0.632035208948008	-0.00657519473177652	0.0500135456542256	-0.632035208948008	-0.632035208948008	0.0167482997858063	-0.632035208948008	0.209977634955274	0.0603404063014206	-0.632035208948008	-0.0621044830559932	0.457577333902166	-0.632035208948008	-0.632035208948008	-0.632035208948008	-0.632035208948008	-0.632035208948008	0.706286249441145	0.140087278560886	-0.632035208948008	-0.632035208948008	-0.632035208948008	-0.632035208948008	-0.632035208948008	-0.632035208948008	-0.632035208948008	0.141024766064762	0.897540181193948	-0.632035208948008	0.282077515020047	-0.632035208948008	-0.632035208948008	-0.632035208948008	0.609423946965471	-0.632035208948008	0.907524184872458	-0.632035208948008	0.111106511150767	-0.632035208948008	0.504195224512352	0.238204878118822	0.667386063156342	-0.632035208948008	-0.632035208948008	-0.632035208948008	-0.0339472389945149	0.169026852317926	0.248774445206398	-0.632035208948008	-0.632035208948008	0.109995201296193	-0.632035208948008	0.350081153143912	-0.179265678689894	-0.632035208948008	-0.632035208948008	-0.632035208948008	0.211311997335754	0.0312533887389926	-0.632035208948008	-0.0399996422524222	-0.632035208948008	-0.632035208948008	-0.632035208948008	-0.632035208948008	-0.632035208948008	-0.632035208948008	-0.632035208948008	-0.632035208948008	1.23957045755084	-0.632035208948008	-0.632035208948008	0.210777729367327	-0.632035208948008	-0.632035208948008	-0.632035208948008	-0.632035208948008	-0.632035208948008	0.700666007423252	0.297695970329763	0.826999651586756	0.347777415381379	0.255731773758938	0.174060300598895	-0.632035208948008	-0.632035208948008	-0.632035208948008	-0.632035208948008	-0.632035208948008	-0.632035208948008	-0.632035208948008	-0.632035208948008	-0.632035208948008	1.10352871431672	0.840932721242321	-0.632035208948008	0.393612314107465	0.479254408458578	-0.632035208948008	-0.632035208948008	-0.632035208948008	-0.632035208948008	0.728849210548179	-0.632035208948008	-0.632035208948008	-0.632035208948008	-0.632035208948008	-0.632035208948008	-0.632035208948008	-0.632035208948008	-0.632035208948008	-0.632035208948008	-0.632035208948008	-0.632035208948008	-0.632035208948008	0.652147954070431	0.665864623947958	0.650471286432138	-0.632035208948008	0.459952034100192	-0.632035208948008	0.505241418839385	-0.632035208948008	-0.632035208948008	0.188698689428139	0.50954716010174	-0.632035208948008	-0.632035208948008	-0.632035208948008	-0.632035208948008	-0.632035208948008	-0.632035208948008	-0.632035208948008	-0.632035208948008	-0.632035208948008	-0.632035208948008	-0.632035208948008	0.804077073008905	-0.632035208948008	-0.632035208948008	-0.632035208948008	-0.632035208948008	-0.632035208948008	-0.632035208948008	-0.632035208948008	0.692054385497414	-0.632035208948008	-0.632035208948008	-0.632035208948008	0.628472616949902	-0.632035208948008	0.81552301796545	0.513583561036382	-0.632035208948008	-0.632035208948008	0.359298033095088	-0.632035208948008	-0.632035208948008	-0.632035208948008	-0.632035208948008	-0.632035208948008	-0.632035208948008	-0.632035208948008	-0.632035208948008	-0.632035208948008	-0.632035208948008	0.323401682207364	-0.632035208948008	-0.632035208948008	-0.632035208948008	-0.632035208948008	0.499586411239364	-0.632035208948008	-0.632035208948008	0.611831673091712	0.801041676113372	1.03963597624414	-0.632035208948008	-0.632035208948008	-0.632035208948008	-0.632035208948008	-0.632035208948008	0.361020534582637	-0.632035208948008	0.308018089073311	-0.632035208948008	-0.632035208948008	0.600128062920673	-0.632035208948008	0.47255328156044	-0.632035208948008	-0.632035208948008	-0.632035208948008	-0.632035208948008	-0.632035208948008	-0.632035208948008	-0.632035208948008	-0.632035208948008	0.784793031524997	-0.632035208948008	0.478305407464335	-0.632035208948008	0.926354467387005	-0.632035208948008	-0.632035208948008	-0.632035208948008	-0.632035208948008	0.411261617023318	-0.632035208948008	-0.632035208948008	-0.632035208948008	-0.632035208948008	-0.632035208948008	-0.632035208948008	1.15260240203345	-0.632035208948008	-0.632035208948008	-0.632035208948008	0.965796689146273	-0.632035208948008	-0.632035208948008	-0.632035208948008	-0.632035208948008	-0.632035208948008	0.725201517339449	-0.632035208948008	-0.632035208948008	-0.632035208948008	-0.632035208948008	-0.632035208948008	-0.632035208948008	-0.632035208948008	1.06118022867948	-0.632035208948008	1.19504440046112	-0.632035208948008	-0.632035208948008	-0.632035208948008	-0.632035208948008	-0.632035208948008	-0.632035208948008	-0.632035208948008	-0.632035208948008	-0.632035208948008	0.782879623424162	-0.632035208948008	-0.632035208948008	-0.632035208948008	-0.632035208948008	-0.632035208948008	-0.632035208948008	-0.632035208948008	-0.632035208948008	-0.632035208948008	-0.632035208948008	-0.632035208948008	-0.632035208948008	-0.632035208948008	-0.632035208948008	-0.632035208948008	-0.632035208948008	-0.632035208948008	-0.632035208948008	-0.632035208948008	-0.632035208948008	-0.632035208948008	-0.632035208948008	-0.632035208948008	-0.632035208948008	-0.632035208948008	-0.632035208948008	-0.632035208948008	0.770109508242051	-0.632035208948008	-0.632035208948008	-0.632035208948008	-0.632035208948008	0.47255328156044	1.3450141576589	-0.632035208948008	-0.632035208948008	-0.632035208948008	-0.632035208948008	-0.632035208948008	-0.632035208948008	-0.632035208948008	-0.632035208948008	-0.632035208948008	-0.632035208948008	-0.632035208948008	-0.632035208948008	-0.632035208948008	-0.632035208948008	-0.632035208948008	0.674112764734608	0.573673151631043	0.391370067099323	0.659686105840041	0.437033728809509	0.541427082405489	0.595770174670571	-0.632035208948008	0.845292061322502	0.613281100552267	-0.632035208948008	-0.632035208948008	-0.632035208948008	0.854982813491578	-0.632035208948008	-0.632035208948008	-0.632035208948008	-0.632035208948008	-0.632035208948008	-0.632035208948008	0.700246538571217	-0.632035208948008	0.833843994393832	-0.632035208948008	0.322917344844725	-0.632035208948008	-0.632035208948008	0.701926123242119	0.902752038621859	-0.632035208948008	-0.632035208948008	-0.632035208948008	0.466307265827434	-0.632035208948008	-0.632035208948008	-0.632035208948008	-0.632035208948008	-0.632035208948008	-0.632035208948008	-0.632035208948008	-0.632035208948008	-0.632035208948008	-0.632035208948008	0.832297903892149	-0.632035208948008	-0.632035208948008	-0.632035208948008	0.457030868262005	-0.632035208948008	-0.632035208948008	-0.632035208948008	-0.632035208948008	0.401297159697026	-0.632035208948008	-0.632035208948008	-0.632035208948008	-0.632035208948008	-0.632035208948008	1.03466912871675	-0.632035208948008	1.11082075915046	-0.632035208948008	-0.632035208948008	-0.632035208948008	-0.632035208948008	-0.632035208948008	-0.632035208948008	0.525151293229823	0.953426646493913	-0.632035208948008	-0.632035208948008	-0.632035208948008	0.713526631799139	0.629590669843846	0.552405185371735	-0.632035208948008	-0.632035208948008	-0.632035208948008	-0.632035208948008	0.223851098408131	-0.632035208948008	-0.632035208948008	-0.632035208948008	-0.632035208948008	-0.632035208948008	-0.632035208948008	-0.632035208948008	-0.632035208948008	-0.632035208948008	-0.632035208948008	-0.632035208948008	-0.632035208948008	-0.632035208948008	-0.632035208948008	0.69315882504711	-0.632035208948008	-0.632035208948008	-0.632035208948008	-0.632035208948008	-0.632035208948008	-0.632035208948008	-0.632035208948008	-0.632035208948008	-0.632035208948008	-0.632035208948008	0.422449293194981	0.366301576695851	-0.632035208948008	0.576048726233982	-0.632035208948008	-0.632035208948008	0.742831179020369	-0.632035208948008	-0.632035208948008	-0.632035208948008	-0.632035208948008	-0.632035208948008	-0.632035208948008	-0.632035208948008	-0.632035208948008	-0.632035208948008	-0.632035208948008	-0.632035208948008	-0.632035208948008	-0.632035208948008	-0.632035208948008	-0.632035208948008	-0.632035208948008	-0.632035208948008	-0.632035208948008	-0.632035208948008	-0.632035208948008	-0.632035208948008	0.991192263993379	-0.632035208948008	-0.632035208948008	-0.632035208948008	-0.632035208948008	-0.632035208948008	-0.632035208948008	-0.632035208948008	-0.632035208948008	-0.632035208948008	0.739622845519549	-0.632035208948008	-0.632035208948008	-0.632035208948008	-0.632035208948008	-0.632035208948008	-0.632035208948008	-0.632035208948008	-0.632035208948008	-0.632035208948008	-0.632035208948008	-0.632035208948008	-0.632035208948008	-0.632035208948008	-0.632035208948008	0.70080589361881	0.886210107317454	-0.632035208948008	-0.632035208948008	0.390412239810526	-0.632035208948008	-0.632035208948008	-0.632035208948008	-0.632035208948008	-0.632035208948008	-0.632035208948008	0.741710149860014	-0.632035208948008	1.32072992372938	-0.632035208948008	-0.632035208948008	-0.632035208948008	-0.632035208948008	-0.632035208948008	-0.632035208948008	-0.632035208948008	-0.632035208948008	-0.632035208948008	-0.632035208948008	-0.632035208948008	-0.632035208948008	-0.632035208948008	-0.632035208948008	-0.632035208948008	-0.632035208948008	-0.632035208948008	-0.632035208948008	-0.632035208948008	-0.632035208948008	-0.632035208948008	-0.632035208948008	0.635338459402804	0.823434240305118	0.521953305965297	-0.632035208948008	-0.632035208948008	-0.632035208948008	0.869148819345413	0.55534774592449	-0.632035208948008	-0.632035208948008	-0.632035208948008	0.880107505909763	-0.632035208948008	-0.632035208948008	1.46546180008317	0.597415235806952	1.60653064373967	-0.632035208948008	0.82208098794883	-0.632035208948008	-0.632035208948008	-0.632035208948008	-0.632035208948008	-0.632035208948008	-0.632035208948008	0.562938644306334	0.50384694479756	1.11487370601893	-0.632035208948008	0.282583038027071	-0.632035208948008	0.486715734407819	0.429904736795786	-0.632035208948008	-0.632035208948008	-0.632035208948008	-0.632035208948008	-0.632035208948008	0.944893143059695	-0.632035208948008	-0.632035208948008	-0.632035208948008	-0.632035208948008	-0.632035208948008	-0.632035208948008	-0.632035208948008	-0.632035208948008	-0.632035208948008	0.771985564957793	1.20694571107144	-0.632035208948008	-0.632035208948008	-0.632035208948008	-0.632035208948008	-0.632035208948008	-0.632035208948008	-0.632035208948008	-0.632035208948008	0.594715110608518	0.975215898804142	-0.632035208948008	-0.632035208948008	-0.632035208948008	-0.632035208948008	-0.632035208948008	-0.632035208948008	-0.632035208948008	-0.632035208948008	0.146926072373165	-0.632035208948008	-0.632035208948008	0.605234272051341	0.580487035032034	-0.632035208948008	-0.632035208948008	-0.632035208948008	0.618016754280609	-0.632035208948008	-0.632035208948008	-0.632035208948008	-0.632035208948008	0.23135899604913	-0.632035208948008	-0.632035208948008	-0.632035208948008	1.64921775817471	-0.632035208948008	-0.632035208948008	-0.632035208948008	-0.632035208948008	-0.632035208948008	-0.632035208948008	-0.632035208948008	0.69329701946347	-0.632035208948008	-0.632035208948008	0.685878635843372	1.58767904605371	-0.632035208948008	-0.632035208948008	-0.632035208948008	-0.632035208948008	-0.632035208948008	0.7061451206773	-0.632035208948008	-0.632035208948008	-0.632035208948008	0.626861387095724	-0.632035208948008	-0.632035208948008	-0.632035208948008	1.23158438735099	-0.632035208948008	-0.632035208948008	-0.632035208948008	-0.632035208948008	-0.632035208948008	-0.632035208948008	1.26830788903728	0.770890536751531	-0.632035208948008	-0.632035208948008	-0.632035208948008	-0.632035208948008	-0.632035208948008	-0.632035208948008	-0.632035208948008	-0.632035208948008	0.625131133730609	-0.632035208948008	-0.632035208948008	-0.632035208948008	0.875885958583505	-0.632035208948008	-0.632035208948008	-0.632035208948008	-0.632035208948008	-0.632035208948008	-0.632035208948008	-0.632035208948008	-0.632035208948008	0.126686640232124	-0.632035208948008	0.11213854632229	-0.632035208948008	0.65188969941398	0.946105980073435	1.87113890605232	-0.632035208948008	0.704032032444732	-0.632035208948008	-0.632035208948008	-0.632035208948008	-0.632035208948008	-0.632035208948008	-0.632035208948008	-0.632035208948008	-0.632035208948008	0.79008404237561	0.491068624140682	0.769641344051262	0.572320135698615	0.594012807398649	-0.632035208948008	1.0120556421432	0.567163343479735	0.0935676336683491	-0.0150393879094726	-0.632035208948008	0.461143473252199	0.0907914103766247	-0.0361626011117853	0.273602347936894	0.638548947608099	0.731635661067136	0.461112889355496	-0.632035208948008	-0.632035208948008	-0.632035208948008	-0.632035208948008	-0.632035208948008	-0.632035208948008	-0.632035208948008	-0.632035208948008	-0.632035208948008	-0.632035208948008	-0.632035208948008	-0.632035208948008	-0.632035208948008	-0.632035208948008	-0.632035208948008	-0.632035208948008	1.49825718414646	-0.632035208948008	-0.632035208948008	-0.632035208948008	-0.632035208948008	-0.632035208948008	-0.632035208948008	-0.632035208948008	-0.632035208948008	-0.632035208948008	-0.632035208948008	-0.632035208948008	-0.632035208948008	0.904275574005896	-0.632035208948008	-0.632035208948008	-0.632035208948008	1.04594938969151	-0.632035208948008	-0.632035208948008	-0.632035208948008	-0.632035208948008	1.04664558428161	-0.632035208948008	-0.632035208948008	-0.632035208948008	-0.632035208948008	-0.632035208948008	-0.632035208948008	0.497517927055471	-0.632035208948008	-0.632035208948008	-0.632035208948008	-0.632035208948008	-0.632035208948008	0.372947456386956	-0.632035208948008	-0.632035208948008	-0.632035208948008	-0.632035208948008	-0.632035208948008	-0.632035208948008	-0.632035208948008	0.528159993654607	-0.632035208948008	-0.632035208948008	0.389535877085491	-0.632035208948008	-0.632035208948008	-0.632035208948008	-0.632035208948008	-0.632035208948008	0.732076754853679	-0.632035208948008	-0.632035208948008	-0.632035208948008	0.61364402111528	-0.632035208948008	-0.632035208948008	-0.632035208948008	-0.632035208948008	-0.632035208948008	-0.632035208948008	-0.632035208948008	0.43458816689411	-0.632035208948008	-0.632035208948008	-0.632035208948008	-0.632035208948008	-0.632035208948008	-0.632035208948008	-0.632035208948008	-0.632035208948008	-0.632035208948008	-0.632035208948008	-0.632035208948008	-0.632035208948008	-0.632035208948008	-0.632035208948008	-0.632035208948008	-0.632035208948008	1.85131207933806	-0.632035208948008	-0.632035208948008	-0.632035208948008	-0.632035208948008	-0.632035208948008	-0.632035208948008	0.583924809827072	-0.632035208948008	1.00532768944361	0.978065789132505	-0.632035208948008	0.250356408305079	-0.632035208948008	-0.632035208948008	-0.632035208948008	0.110406400374392	-0.632035208948008	-0.632035208948008	-0.632035208948008	0.355649057451913	-0.632035208948008	-0.632035208948008	-0.632035208948008	0.0635298306494504	-0.632035208948008	-0.632035208948008	-0.632035208948008	0.869330035200271	0.205315113371674	0.164437612500749	0.671706564889257	0.256267087772268	-0.632035208948008	-0.632035208948008	-0.632035208948008	-0.632035208948008	-0.632035208948008	-0.632035208948008	-0.632035208948008	-0.632035208948008	-0.632035208948008	-0.632035208948008	-0.632035208948008	-0.632035208948008	0.0211835156444321	-0.632035208948008	-0.632035208948008	-0.632035208948008	-0.632035208948008	0.292234743504504	0.0408027197633023	-0.632035208948008	-0.632035208948008	0.192405964380121	-0.632035208948008	-0.632035208948008	0.0326943914859146	-0.632035208948008	0.123431980335669	0.296063616946689	-0.632035208948008	-0.632035208948008	-0.632035208948008	-0.632035208948008	0.69315882504711	-0.632035208948008	-0.632035208948008	-0.632035208948008	-0.632035208948008	0.289914539393786	-0.632035208948008	-0.632035208948008	-0.632035208948008	-0.632035208948008	-0.632035208948008	-0.632035208948008	-0.632035208948008	-0.632035208948008	-0.632035208948008	0.49174895483469	0.124584957661513	0.773004040056561	-0.632035208948008	0.191539548846034	0.299334294859772	-0.632035208948008	-0.632035208948008	-0.632035208948008	-0.632035208948008	-0.632035208948008	-0.632035208948008	-0.632035208948008	-0.632035208948008	-0.632035208948008	-0.632035208948008	-0.632035208948008	-0.632035208948008	0.55534774592449	-0.632035208948008	-0.632035208948008	-0.632035208948008	-0.632035208948008	-0.632035208948008	0.923703322997816	0.222200942099578	0.147880697305196	-0.632035208948008	0.506939580157945	-0.632035208948008	-0.632035208948008	-0.0705219760244928	-0.632035208948008	-0.632035208948008	-0.632035208948008	-0.632035208948008	-0.632035208948008	-0.632035208948008	-0.632035208948008	0.440019219252285	0.575368975190174	0.644958649979806	-0.632035208948008	-0.632035208948008	-0.632035208948008	-0.632035208948008	-0.632035208948008	-0.632035208948008	-0.632035208948008	-0.632035208948008	-0.632035208948008	-0.632035208948008	-0.632035208948008	-0.632035208948008	-0.632035208948008	0.315917337230017	-0.632035208948008	0.185125762363031	-0.632035208948008	0.297107637003017	0.291202047657701	-0.632035208948008	0.8138518678908	-0.632035208948008	-0.632035208948008	0.18178336609377	-0.632035208948008	-0.098140067112193	0.398208802785445	-0.632035208948008	0.300748055593639	-0.632035208948008	-0.632035208948008	0.0387902205836477	-0.632035208948008	-0.632035208948008	-0.632035208948008	-0.632035208948008	-0.632035208948008	-0.00237146812541843	-0.632035208948008	0.44032754370076	-0.632035208948008	-0.0139375211334418	-0.0516392964636322	-0.632035208948008	-0.632035208948008	-0.632035208948008	-0.0887225708954461	-0.632035208948008	-0.632035208948008	0.0447627336215191	-0.632035208948008	-0.181499866336488	0.135047294499319	-0.373287328821736	-0.058626484507764	-0.632035208948008	-0.632035208948008	-0.309275894434996	0.308509179331669	-0.201889945599468	-0.213265147920078	0.391210298896638	-0.278653720267914	-0.632035208948008	-0.347987780636066	-0.357104355145616	-0.632035208948008	-0.632035208948008	-0.632035208948008	-0.296291283220351	-0.370358618056694	-0.0499656421949376	-0.321395370093876	0.326005073099838	-0.632035208948008	-0.632035208948008	-0.632035208948008	-0.11495528019956	-0.632035208948008	-0.632035208948008	-0.239974231777176	-0.632035208948008	-0.0577989966969832	-0.406761368812552	-0.632035208948008	-0.303169703492075	-0.632035208948008	-0.632035208948008	-0.632035208948008	-0.632035208948008	-0.0873027413047372	-0.632035208948008	-0.291935592259094	-0.300109384420025	0.262642676959803	-0.297229443132831	-0.632035208948008	-0.632035208948008	-0.632035208948008	-0.632035208948008	-0.632035208948008	-0.632035208948008	-0.632035208948008	-0.632035208948008	-0.632035208948008	-0.632035208948008	0.0921572497337363	0.0565805146185103	0.118140719255087	-0.632035208948008	0.474479355796332	0.136448846962705	0.131928163240505	0.735542692668735	-0.632035208948008	-0.632035208948008	-0.632035208948008	-0.632035208948008	-0.632035208948008	-0.632035208948008	0.200705508045779	0.370683640064157	-0.00828111200265476	0.381875403174529	0.264377734261463	-0.108912935676224	-0.632035208948008	-0.632035208948008	-0.632035208948008	-0.632035208948008	-0.632035208948008	0.220994994929707	0.29042909543349	0.157607493456051	-0.632035208948008	-0.632035208948008	0.778120583910932	0.185426460700882	0.119699001404381	-0.632035208948008	0.343203557074371	0.336532369886211	-0.632035208948008	-0.632035208948008	-0.632035208948008	0.495261584673724	-0.632035208948008	-0.632035208948008	-0.632035208948008	0.454760120107442	-0.632035208948008	-0.632035208948008	-0.632035208948008	-0.632035208948008	-0.632035208948008	-0.632035208948008	-0.632035208948008	0.215017573547697	-0.632035208948008	-0.632035208948008	-0.632035208948008	-0.632035208948008	-0.632035208948008	0.167874452120372	-0.632035208948008	1.24503814966554	0.113837455785781	-0.632035208948008	-0.632035208948008	-0.632035208948008	-0.632035208948008	-0.632035208948008	0.0735031305685963	-0.632035208948008	-0.632035208948008	-0.632035208948008	0.252592857814551	-0.0596937664853527	-0.632035208948008	-0.216674434873075	-0.632035208948008	-0.632035208948008	0.33596294012619	-0.632035208948008	0.462567616108895	-0.632035208948008	-0.632035208948008	-0.632035208948008	-0.632035208948008	-0.632035208948008	-0.632035208948008	-0.632035208948008	-0.191462835671311	0.354907807415991	-0.055424848778199	-0.632035208948008	-0.632035208948008	-0.632035208948008	-0.632035208948008	-0.632035208948008	-0.155929053850709	0.529305563133966	0.259103459423208	0.0637819577296229	-0.221690951879999	-0.164670502849315	0.305614987674254	-0.159175623132997	-0.632035208948008	-0.632035208948008	-0.632035208948008	0.328739976126738	-0.257378694483047	-0.632035208948008	-0.632035208948008	0.398370866167656	-0.0126895750676766	0.145634340943438	-0.632035208948008	-0.632035208948008	-0.220190147792576	-0.632035208948008	-0.218953965379322	-0.632035208948008	0.378673445835269	-0.357314134271092	-0.632035208948008	-0.278030594059436	-0.159422244123365	-0.21661110454819	-0.147283718189564	0.162375859052976	-0.632035208948008	0.309023162117776	-0.17077447572708	-0.632035208948008	-0.632035208948008	-0.632035208948008	-0.632035208948008	-0.430029882175871	0.237492467839155	-0.282391420658126	-0.331739855962809	-0.632035208948008	-0.632035208948008	-0.257234592503735	-0.0822735728674799	-0.632035208948008	0.235249150797124	-0.632035208948008	-0.632035208948008	0.569567728456308	-0.632035208948008	-0.155210764287584	-0.632035208948008	-0.632035208948008	-0.294724216352307	-0.250109181614797	-0.0909247562712901	-0.632035208948008	-0.296250014885282	-0.632035208948008	-0.368813504083479	-0.632035208948008	-0.331151710551939	0.0377330100274901	-0.632035208948008	-0.632035208948008	-0.359692868744851	0.284737994004549	0.151156713511685	-0.0501910307951692	-0.632035208948008	-0.632035208948008	0.13304956556057	0.237350130376088	-0.121310157439916	-0.0866668506466744	0.245773202127341	-0.41557566361744	-0.632035208948008	-0.632035208948008	1.0039017971925	-0.632035208948008	-0.632035208948008	-0.632035208948008	-0.632035208948008	0.222365662152841	-0.632035208948008	0.331502918560531	-0.632035208948008	0.858184672341288	-0.632035208948008	-0.632035208948008	0.32126062944263	-0.632035208948008	0.341041126500095	0.100264457051957	0.44373144986026	0.419650000357599	-0.632035208948008	-0.632035208948008	0.139819853417341	0.13049130485866	-0.632035208948008	0.652406320114142	-0.632035208948008	-0.632035208948008	-0.632035208948008	0.22390621695763	0.903227785569821	0.242044053389016	0.698223108943082	0.349019301543358	0.328273313960656	0.375415223534494	-0.632035208948008	-0.632035208948008	0.0955753272080692	0.0484950106908971	0.328623266349026	-0.632035208948008	-0.632035208948008	0.466863577219741	0.239404446781924	-0.632035208948008	-0.632035208948008	-0.632035208948008	-0.632035208948008	-0.632035208948008	0.222585390904821	-0.632035208948008	-0.632035208948008	-0.632035208948008	-0.632035208948008	-0.632035208948008	0.443908896624869	-0.632035208948008	-0.632035208948008	-0.632035208948008	-0.632035208948008	-0.632035208948008	-0.632035208948008	0.62872088998841	1.09308912024247	-0.632035208948008	-0.632035208948008	-0.632035208948008	-0.632035208948008	-0.632035208948008	-0.632035208948008	0.527536145579132	0.310568618185059	0.385888042609031	-0.632035208948008	0.368659101538311	-0.632035208948008	0.36327668357266	-0.632035208948008	-0.632035208948008	-0.632035208948008	0.940262994852239	-0.632035208948008	-0.632035208948008	-0.632035208948008	-0.632035208948008	-0.632035208948008	-0.632035208948008	-0.632035208948008	-0.632035208948008	-0.632035208948008	-0.632035208948008	0.543455640871127	-0.632035208948008	-0.632035208948008	-0.632035208948008	0.407449848977645	-0.632035208948008	0.349678099942556	-0.632035208948008	-0.632035208948008	0.809360709060724	-0.632035208948008	-0.632035208948008	1.17299173315845	-0.632035208948008	-0.632035208948008	-0.632035208948008	-0.632035208948008	-0.632035208948008	-0.632035208948008	-0.632035208948008	-0.632035208948008	0.386520490947751	0.258774078246158	-0.632035208948008	-0.632035208948008	-0.632035208948008	-0.632035208948008	-0.632035208948008	-0.632035208948008	-0.632035208948008	-0.632035208948008	-0.632035208948008	-0.632035208948008	0.490486174942406	-0.632035208948008	-0.632035208948008	-0.632035208948008	0.38077967089153	-0.632035208948008	0.724474511739107	-0.632035208948008	-0.632035208948008	-0.632035208948008	-0.632035208948008	-0.632035208948008	-0.632035208948008	-0.632035208948008	0.702907989966449	-0.632035208948008	-0.632035208948008	-0.632035208948008	-0.632035208948008	-0.632035208948008	0.27980981148709	0.41326201671213	-0.632035208948008	-0.632035208948008	-0.632035208948008	-0.632035208948008	-0.632035208948008	-0.632035208948008	-0.632035208948008	-0.632035208948008	-0.632035208948008	-0.632035208948008	-0.632035208948008	-0.632035208948008	0.417539674979258	-0.632035208948008	-0.632035208948008	-0.632035208948008	0.879187569743191	0.605234272051341	-0.632035208948008	-0.632035208948008	-0.632035208948008	-0.632035208948008	-0.632035208948008	-0.632035208948008	-0.632035208948008	0.590979367581109	-0.632035208948008	-0.632035208948008	-0.632035208948008	-0.632035208948008	-0.632035208948008	-0.632035208948008	0.485945610310923	-0.632035208948008	-0.632035208948008	-0.632035208948008	-0.632035208948008	-0.632035208948008	-0.632035208948008	-0.632035208948008	-0.632035208948008	-0.632035208948008	0.52484099083731	-0.632035208948008	-0.632035208948008	-0.632035208948008	-0.632035208948008	-0.632035208948008	-0.632035208948008	0.0711757477261785	0.0395267097525092	-0.632035208948008	-0.0961136453283924	-0.632035208948008	-0.632035208948008	-0.632035208948008	-0.632035208948008	-0.632035208948008	-0.632035208948008	-0.632035208948008	-0.632035208948008	0.636973006453057	-0.632035208948008	0.589933052680159	-0.632035208948008	-0.632035208948008	-0.632035208948008	-0.632035208948008	-0.632035208948008	-0.632035208948008	-0.632035208948008	-0.632035208948008	0.896313978442365	-0.632035208948008	-0.632035208948008	-0.632035208948008	-0.632035208948008	-0.632035208948008	-0.632035208948008	0.494967980446681	0.346247836659725	-0.632035208948008	-0.632035208948008	-0.632035208948008	-0.632035208948008	-0.632035208948008	-0.632035208948008	-0.632035208948008	0.525151293229823	-0.632035208948008	-0.632035208948008	-0.632035208948008	0.663490902315331	-0.632035208948008	-0.632035208948008	0.774652662891681	-0.632035208948008	1.56681519072339	-0.632035208948008	0.492040791462007	-0.632035208948008	0.599537232597311	0.648285787132981	1.57598059513576	-0.632035208948008	0.881951076692859	-0.632035208948008	-0.632035208948008	-0.632035208948008	-0.632035208948008	-0.632035208948008	-0.632035208948008	0.889188492833691	0.914840877803711	-0.632035208948008	-0.632035208948008	-0.632035208948008	-0.632035208948008	-0.632035208948008	-0.632035208948008	-0.632035208948008	-0.632035208948008	-0.632035208948008	-0.632035208948008	0.295087057023662	0.221049734475859	-0.632035208948008	-0.632035208948008	-0.632035208948008	0.940764813277346	0.362673998613379	-0.632035208948008	-0.632035208948008	-0.632035208948008	-0.632035208948008	-0.632035208948008	-0.632035208948008	0.782031021761585	-0.632035208948008	-0.632035208948008	-0.632035208948008	-0.632035208948008	-0.632035208948008	-0.632035208948008	0.397965807717037	0.310097703988078	-0.632035208948008	0.282583038027071	-0.632035208948008	-0.632035208948008	-0.632035208948008	0.738879041655669	1.7744269444682	1.09704935345521	1.03994271222375	-0.632035208948008	-0.632035208948008	0.829728992016064	-0.632035208948008	0.793797217885583	-0.632035208948008	-0.632035208948008	-0.632035208948008	1.00029463433152	-0.632035208948008	0.856226187307729	1.25154759480757	-0.632035208948008	-0.632035208948008	-0.632035208948008	-0.632035208948008	-0.632035208948008	-0.632035208948008	-0.632035208948008	1.34805702790438	0.721574880677909	-0.632035208948008	-0.632035208948008	0.697457331708042	-0.632035208948008	-0.632035208948008	-0.632035208948008	-0.632035208948008	-0.632035208948008	-0.632035208948008	-0.632035208948008	-0.632035208948008	-0.632035208948008	-0.632035208948008	-0.632035208948008	0.740516563626868	-0.632035208948008	0.763122482420021	-0.632035208948008	0.943279234988892	0.375569879354949	-0.632035208948008	1.91202159199819	1.00686637110251	-0.632035208948008	-0.632035208948008	1.04386468576529	0.0582070329958295	-0.632035208948008	-0.632035208948008	0.205578602678647	-0.0143617893000071	0.522914171020672	-0.194043139881149	0.216043855493189	0.532284805440148	0.398857376632331	-0.632035208948008	-0.632035208948008	0.441783586035218	-0.632035208948008	-0.632035208948008	-0.632035208948008	0.664412908201626	-0.632035208948008	-0.632035208948008	-0.632035208948008	0.27159370992912	-0.632035208948008	-0.632035208948008	-0.632035208948008	0.667982451895011	-0.632035208948008	0.698153453571048	-0.632035208948008	0.956293954667565	-0.632035208948008	-0.632035208948008	0.437559310649558	0.519080833769816	-0.632035208948008	-0.632035208948008	-0.632035208948008	-0.632035208948008	-0.632035208948008	-0.632035208948008	-0.632035208948008	-0.632035208948008	-0.632035208948008	-0.632035208948008	-0.632035208948008	-0.632035208948008	-0.632035208948008	-0.632035208948008	-0.632035208948008	-0.632035208948008	-0.632035208948008	-0.632035208948008	-0.632035208948008	0.479444413878817	-0.632035208948008	-0.632035208948008	0.700386329910905	-0.632035208948008	-0.632035208948008	1.12086530568029	0.428095036806118	0.388422775753231	0.0781303142765127	0.229678842628967	-0.632035208948008	-0.632035208948008	-0.632035208948008	-0.632035208948008	0.681660145830478	-0.632035208948008	-0.632035208948008	-0.632035208948008	0.161455181523152	0.282267018243698	0.296650578418447	-0.632035208948008	-0.632035208948008	-0.632035208948008	-0.632035208948008	-0.632035208948008	-0.632035208948008	-0.632035208948008	-0.632035208948008	0.425264259354081	0.346102421975693	-0.632035208948008	-0.632035208948008	-0.632035208948008	-0.632035208948008	0.599124010685446	-0.632035208948008	-0.632035208948008	-0.632035208948008	-0.632035208948008	-0.632035208948008	-0.632035208948008	-0.632035208948008	-0.632035208948008	-0.632035208948008	0.0688640002208973	0.0124048122244618	-0.632035208948008	0.140354893943753	0.083200926134928	0.78927961245873	-0.632035208948008	-0.632035208948008	-0.632035208948008	0.155883865051967	-0.632035208948008	0.465011508988587	-0.632035208948008	0.0554887893432746	-0.00348635878962261	0.0335818077656429	-0.0450638086547314	0.134950525692641	-0.0813683866214758	-0.632035208948008	-0.153514978291045	-0.00940356569523659	-0.632035208948008	-0.222036676711709	-0.632035208948008	-0.0429409367921629	0.155744450126384	-0.101628468731754	-0.632035208948008	-0.632035208948008	-0.632035208948008	-0.632035208948008	0.372665497331807	-0.163349305642937	0.206026927025721	-0.14117028986699	-0.187141991447229	-0.632035208948008	-0.0195183714262337	0.0997048876355044	-0.18419887506525	-0.256440033596688	-0.632035208948008	0.58970079717358	-0.632035208948008	-0.632035208948008	-0.632035208948008	-0.632035208948008	0.627976384405732	-0.632035208948008	0.485849423417488	0.63420948665205	0.639117312603121	0.354463613981614	-0.632035208948008	1.06987002689732	-0.632035208948008	0.573786048909723	-0.632035208948008	-0.632035208948008	-0.632035208948008	-0.632035208948008	0.930300500198893	-0.632035208948008	-0.632035208948008	-0.632035208948008	-0.632035208948008	-0.632035208948008	-0.632035208948008	-0.632035208948008	-0.632035208948008	-0.632035208948008	-0.632035208948008	0.502356868497158	-0.632035208948008	-0.632035208948008	-0.632035208948008	-0.632035208948008	0.38762925492362	-0.632035208948008	-0.632035208948008	-0.632035208948008	-0.632035208948008	-0.632035208948008	-0.632035208948008	-0.632035208948008	-0.632035208948008	-0.632035208948008	-0.632035208948008	0.746507049202104	-0.632035208948008	0.249125485441615	-0.632035208948008	-0.632035208948008	-0.632035208948008	-0.632035208948008	-0.632035208948008	0.257638152112616	-0.632035208948008	0.333126214150544	-0.632035208948008	-0.632035208948008	0.173622143620656	0.0790330738022152	-0.632035208948008	0.318581177222421	0.182429688705707	0.182479449594563	0.149157274070817	0.0283256285949093	-0.632035208948008	-0.632035208948008	-0.188070930088491	-0.632035208948008	-0.126136282835038	-0.632035208948008	-0.104168401657249	-0.632035208948008	0.34653880122335	-0.632035208948008	-0.632035208948008	0.301242276844429	0.168114254285516	-0.632035208948008	-0.632035208948008	0.423513716805377	-0.632035208948008	-0.632035208948008	-0.632035208948008	-0.632035208948008	-0.0264674390346657	-0.632035208948008	0.821743104028101	-0.632035208948008	-0.632035208948008	-0.0324610112485093	-0.632035208948008	-0.632035208948008	-0.632035208948008	-0.632035208948008	-0.632035208948008	0.460043586241925	-0.632035208948008	-0.632035208948008	-0.632035208948008	-0.632035208948008	-0.632035208948008	-0.632035208948008	-0.632035208948008	0.490874403556597	-0.632035208948008	-0.632035208948008	-0.632035208948008	-0.632035208948008	-0.632035208948008	-0.632035208948008	-0.632035208948008	-0.632035208948008	0.826149014469189	-0.632035208948008	-0.632035208948008	-0.632035208948008	-0.632035208948008	-0.632035208948008	-0.632035208948008	-0.632035208948008	-0.632035208948008	-0.632035208948008	-0.632035208948008	-0.632035208948008	-0.632035208948008	-0.632035208948008	-0.632035208948008	0.639622983094799	-0.632035208948008	-0.632035208948008	0.340825432643446	0.326736669510048	-0.632035208948008	-0.632035208948008	0.269195492570245	-0.632035208948008	-0.632035208948008	-0.632035208948008	-0.632035208948008	-0.632035208948008	0.875245818110482	-0.632035208948008	-0.632035208948008	-0.632035208948008	-0.632035208948008	-0.632035208948008	0.49243015587362	-0.632035208948008	-0.632035208948008	0.223740883287815	-0.632035208948008	-0.632035208948008	0.536440808542741	-0.632035208948008	-0.632035208948008	0.757893266903327	0.490389162041256	-0.632035208948008	-0.632035208948008	-0.632035208948008	1.39828039498302	-0.632035208948008	0.651373523956597	0.686015201428853	-0.632035208948008	-0.632035208948008	-0.632035208948008	0.969967822385892	-0.632035208948008	-0.632035208948008	-0.632035208948008	0.732959868492161	1.04850527533663	0.584154732825502	-0.632035208948008	-0.632035208948008	-0.632035208948008	0.607984080021613	0.532232398501402	-0.632035208948008	-0.632035208948008	0.439931160753117	-0.632035208948008	-0.632035208948008	-0.632035208948008	0.659686105840041	-0.632035208948008	-0.632035208948008	-0.632035208948008	-0.632035208948008	-0.632035208948008	0.720996559838525	-0.632035208948008	-0.632035208948008	0.61195232113238	0.656035183452065	-0.632035208948008	-0.632035208948008	-0.632035208948008	-0.632035208948008	-0.632035208948008	-0.632035208948008	0.829045611372436	0.830584200850877	-0.632035208948008	-0.632035208948008	-0.632035208948008	-0.632035208948008	-0.632035208948008	-0.632035208948008	-0.632035208948008	-0.632035208948008	-0.632035208948008	-0.632035208948008	-0.632035208948008	-0.632035208948008	-0.632035208948008	0.610506191454508	0.504942298526451	-0.632035208948008	-0.632035208948008	-0.632035208948008	0.950978072383743	-0.632035208948008	-0.632035208948008	-0.632035208948008	-0.632035208948008	-0.632035208948008	-0.632035208948008	1.35793672136566	-0.632035208948008	-0.632035208948008	0.40489745833583	-0.632035208948008	-0.632035208948008	-0.632035208948008	0.416613941585245	-0.632035208948008	-0.632035208948008	-0.632035208948008	-0.632035208948008	-0.632035208948008	-0.632035208948008	-0.632035208948008	-0.632035208948008	-0.632035208948008	-0.632035208948008	-0.632035208948008	-0.632035208948008	-0.632035208948008	-0.632035208948008	-0.632035208948008	-0.632035208948008	-0.632035208948008	0.488162737711333	0.355204168170327	-0.632035208948008	-0.632035208948008	-0.632035208948008	0.0610545263738035	-0.632035208948008	-0.632035208948008	-0.632035208948008	-0.632035208948008	-0.632035208948008	-0.632035208948008	-0.632035208948008	-0.632035208948008	-0.632035208948008	0.718256804977247	-0.632035208948008	-0.632035208948008	-0.632035208948008	0.77308245075398	-0.632035208948008	-0.632035208948008	-0.632035208948008	-0.632035208948008	-0.632035208948008	-0.632035208948008	-0.632035208948008	-0.632035208948008	-0.632035208948008	-0.632035208948008	-0.632035208948008	-0.632035208948008	0.369727604479645	0.783198134555977	0.52267379603543	-0.632035208948008	-0.632035208948008	-0.632035208948008	-0.632035208948008	0.995946020045841	-0.632035208948008	-0.632035208948008	-0.632035208948008	-0.632035208948008	-0.632035208948008	0.993133239298625	-0.632035208948008	-0.632035208948008	-0.632035208948008	-0.632035208948008	-0.632035208948008	-0.632035208948008	-0.632035208948008	-0.632035208948008	-0.632035208948008	-0.632035208948008	-0.632035208948008	-0.632035208948008	-0.632035208948008	-0.632035208948008	-0.632035208948008	0.668645795799669	-0.632035208948008	-0.632035208948008	-0.632035208948008	-0.632035208948008	-0.632035208948008	-0.632035208948008	-0.632035208948008	-0.632035208948008	-0.632035208948008	-0.632035208948008	-0.632035208948008	-0.632035208948008	-0.632035208948008	-0.632035208948008	-0.632035208948008	-0.632035208948008	0.662438902977199	-0.632035208948008	-0.632035208948008	-0.632035208948008	-0.632035208948008	0.850913421234289	-0.632035208948008	-0.632035208948008	0.799488382988688	-0.632035208948008	-0.632035208948008	-0.632035208948008	-0.632035208948008	-0.632035208948008	-0.632035208948008	-0.632035208948008	-0.632035208948008	-0.632035208948008	0.812018456761757	0.891805149254172	0.658118709999278	-0.632035208948008	0.468908472292212	-0.632035208948008	-0.632035208948008	0.286265490217369	1.18428842663001	-0.632035208948008	-0.632035208948008	-0.632035208948008	-0.632035208948008	-0.632035208948008	-0.632035208948008	-0.632035208948008	-0.632035208948008	-0.632035208948008	-0.632035208948008	-0.632035208948008	-0.632035208948008	-0.632035208948008	0.241928944259776	-0.632035208948008	-0.632035208948008	-0.632035208948008	0.607624669984075	0.45903740017917	-0.632035208948008	-0.632035208948008	-0.632035208948008	-0.632035208948008	-0.632035208948008	-0.632035208948008	-0.632035208948008	-0.632035208948008	-0.632035208948008	-0.632035208948008	-0.632035208948008	-0.632035208948008	0.576162097236831	-0.632035208948008	-0.632035208948008	-0.632035208948008	0.461878027425455	0.439315176422441	-0.632035208948008	-0.632035208948008	-0.632035208948008	-0.632035208948008	-0.632035208948008	-0.632035208948008	-0.632035208948008	0.37781797563566	-0.632035208948008	0.669176994505568	0.166438736633021	-0.632035208948008	-0.632035208948008	-0.632035208948008	-0.632035208948008	0.146245665038405	-0.632035208948008	-0.632035208948008	-0.632035208948008	-0.632035208948008	-0.632035208948008	-0.632035208948008	-0.0941569855145279	-0.632035208948008	0.0777923832478979	-0.632035208948008	0.141785397524047	-0.632035208948008	0.657076043872778	-0.632035208948008	-0.632035208948008	-0.632035208948008	1.48124728686928	-0.632035208948008	-0.632035208948008	0.461143473252199	-0.632035208948008	-0.632035208948008	0.405390444585099	-0.632035208948008	-0.632035208948008	-0.632035208948008	-0.632035208948008	-0.632035208948008	-0.632035208948008	-0.632035208948008	-0.632035208948008	-0.632035208948008	-0.632035208948008	-0.632035208948008	-0.632035208948008	-0.632035208948008	-0.632035208948008	-0.632035208948008	0.653699823827219	-0.632035208948008	-0.632035208948008	-0.632035208948008	-0.632035208948008	-0.632035208948008	0.0415774471219223	0.148108343161175	0.0465038154897993	-0.632035208948008	-0.12014456133311	0.513819949624516	0.460180944745036	-0.632035208948008	-0.0276055622547495	-0.632035208948008	-0.632035208948008	-0.00512205376008502	-0.632035208948008	-0.632035208948008	-0.632035208948008	-0.632035208948008	0.224181919658767	0.371296503360776	-0.0900265443091465	-0.632035208948008	-0.632035208948008	-0.632035208948008	-0.632035208948008	-0.632035208948008	0.400482556653412	-0.632035208948008	-0.632035208948008	-0.632035208948008	-0.632035208948008	-0.632035208948008	-0.632035208948008	-0.632035208948008	-0.632035208948008	-0.632035208948008	0.516528878738213	-0.632035208948008	-0.632035208948008	-0.632035208948008	-0.632035208948008	-0.632035208948008	0.442756590781273	-0.632035208948008	0.19671478644062	-0.632035208948008	-0.632035208948008	-0.632035208948008	-0.632035208948008	-0.632035208948008	0.591212141280482	-0.632035208948008	-0.632035208948008	-0.632035208948008	-0.632035208948008	-0.632035208948008	-0.632035208948008	-0.632035208948008	0.411095279063117	0.583120807589954	-0.632035208948008	0.624021509988733	-0.632035208948008	-0.632035208948008	-0.632035208948008	0.33326763938185	-0.632035208948008	-0.632035208948008	-0.632035208948008	-0.632035208948008	0.564158327752918	0.402930409221003	-0.632035208948008	-0.632035208948008	-0.632035208948008	-0.632035208948008	-0.632035208948008	-0.632035208948008	-0.632035208948008	-0.632035208948008	0.373717276306529	0.322986504627179	-0.632035208948008	0.371871773562964	-0.632035208948008	-0.632035208948008	-0.632035208948008	0.441077107766633	-0.0222567903093906	-0.632035208948008	-0.632035208948008	-0.632035208948008	-0.632035208948008	0.384862063326	-0.632035208948008	0.283785981622782	-0.632035208948008	-0.632035208948008	-0.632035208948008	0.804488336731342	-0.632035208948008	-0.632035208948008	-0.632035208948008	-0.632035208948008	-0.632035208948008	0.116379861450544	0.648670883362886	0.688341483783632	-0.632035208948008	-0.632035208948008	-0.632035208948008	-0.632035208948008	-0.0245335316183509	0.636218039804101	-0.632035208948008	-0.632035208948008	0.485336721312565	-0.632035208948008	0.0754733163292321	-0.632035208948008	0.107987050232132	0.042455420112592	-0.632035208948008	-0.632035208948008	-0.632035208948008	-0.632035208948008	-0.632035208948008	-0.632035208948008	-0.632035208948008	0.688890128944906	0.0633498540965511	-0.632035208948008	-0.632035208948008	-0.632035208948008	-0.632035208948008	0.192456988470586	-0.632035208948008	0.301011572614469	-0.632035208948008	-0.632035208948008	0.221926554292723	-0.632035208948008	-0.632035208948008	-0.632035208948008	-0.174082834856236	-0.632035208948008	-0.632035208948008	-0.632035208948008	-0.632035208948008	-0.632035208948008	-0.632035208948008	0.00891147221193258	-0.632035208948008	0.0403992352674167	-0.632035208948008	-0.632035208948008	1.8622120353698	-0.632035208948008	-0.632035208948008	-0.632035208948008	-0.632035208948008	1.19645197861662	1.45543347882249	-0.632035208948008	0.964134980628125	-0.632035208948008	-0.632035208948008	-0.632035208948008	-0.632035208948008	-0.632035208948008	-0.632035208948008	-0.632035208948008	-0.632035208948008	-0.632035208948008	-0.632035208948008	-0.632035208948008	-0.632035208948008	-0.632035208948008	-0.632035208948008	-0.632035208948008	-0.632035208948008	-0.632035208948008	-0.632035208948008	-0.632035208948008	-0.632035208948008	-0.632035208948008	-0.632035208948008	-0.632035208948008	0.3361052322062	0.463718966278513	-0.632035208948008	-0.632035208948008	-0.632035208948008	0.0608044133035971	-0.632035208948008	-0.632035208948008	-0.632035208948008	-0.632035208948008	0.801942630466112	-0.632035208948008	0.441518542203281	-0.632035208948008	-0.632035208948008	-0.632035208948008	0.550777107294632	-0.632035208948008	0.419650000357599	-0.632035208948008	-0.632035208948008	-0.632035208948008	-0.632035208948008	1.10716609725613	0.724038712010341	0.649763338651791	-0.632035208948008	-0.632035208948008	-0.632035208948008	-0.632035208948008	-0.632035208948008	-0.632035208948008	-0.632035208948008	-0.632035208948008	-0.632035208948008	-0.632035208948008	0.0208352852647821	0.0568275232733618	-0.632035208948008	-0.632035208948008	0.173476200144639	-0.632035208948008	-0.632035208948008	0.220338685375326	-0.632035208948008	-0.632035208948008	-0.632035208948008	-0.632035208948008	-0.632035208948008	-0.632035208948008	0.0206771237400833	-0.632035208948008	0.115544331276315	-0.632035208948008	-0.632035208948008	-0.632035208948008	-0.632035208948008	-0.632035208948008	-0.0669708267384349	-0.632035208948008	-0.632035208948008	-0.00518031127422311	-0.632035208948008	-0.632035208948008	-0.632035208948008	-0.179446440780073	-0.632035208948008	-0.632035208948008	-0.632035208948008	1.03056788494619	-0.632035208948008	-0.632035208948008	-0.632035208948008	-0.632035208948008	-0.632035208948008	0.30258490510079	-0.0587601155394213	-0.632035208948008	-0.245716845101703	0.325738271671592	0.0768928388951433	-0.632035208948008	-0.632035208948008	-0.632035208948008	-0.632035208948008	-0.632035208948008	-0.632035208948008	-0.632035208948008	-0.632035208948008	-0.632035208948008	-0.632035208948008	-0.632035208948008	-0.632035208948008	-0.632035208948008	-0.632035208948008	1.29394683555705	-0.632035208948008	-0.632035208948008	-0.632035208948008	-0.632035208948008	-0.632035208948008	-0.632035208948008	1.03787468873809	-0.632035208948008	-0.632035208948008	-0.632035208948008	-0.632035208948008	0.282836016968348	-0.632035208948008	-0.632035208948008	0.333126214150544	-0.632035208948008	-0.632035208948008	-0.632035208948008	0.474714727150693	-0.632035208948008	-0.632035208948008	-0.632035208948008	-0.632035208948008	-0.632035208948008	0.766528898871127	-0.632035208948008	-0.632035208948008	-0.632035208948008	-0.632035208948008	-0.632035208948008	-0.632035208948008	-0.632035208948008	-0.632035208948008	0.971747890518216	-0.632035208948008	-0.632035208948008	0.520720391064675	-0.632035208948008	-0.632035208948008	-0.632035208948008	-0.632035208948008	0.388820020657365	-0.632035208948008	-0.632035208948008	-0.632035208948008	-0.632035208948008	1.46584979035771	-0.632035208948008	0.849503692853704	0.712670438576051	0.760810224837602	-0.632035208948008	-0.632035208948008	-0.632035208948008	-0.632035208948008	-0.632035208948008	-0.632035208948008	-0.632035208948008	-0.632035208948008	0.856403998213824	-0.632035208948008	-0.632035208948008	-0.632035208948008	0.79834619544095	-0.632035208948008	-0.632035208948008	-0.632035208948008	-0.632035208948008	0.994646466390704	-0.632035208948008	-0.632035208948008	-0.632035208948008	-0.632035208948008	-0.632035208948008	-0.632035208948008	-0.632035208948008	-0.632035208948008	-0.632035208948008	-0.632035208948008	-0.632035208948008	-0.632035208948008	-0.632035208948008	-0.632035208948008	-0.632035208948008	0.47953944227314	-0.632035208948008	-0.632035208948008	-0.632035208948008	-0.632035208948008	-0.632035208948008	-0.632035208948008	-0.632035208948008	-0.632035208948008	-0.632035208948008	-0.632035208948008	-0.632035208948008	0.892929609133455	-0.632035208948008	1.11639906580591	-0.632035208948008	0.461786151346747	0.890869492552508	-0.632035208948008	-0.632035208948008	-0.632035208948008	-0.632035208948008	-0.632035208948008	-0.632035208948008	0.722733125349534	-0.632035208948008	-0.632035208948008	-0.632035208948008	-0.632035208948008	-0.632035208948008	-0.632035208948008	-0.632035208948008	0.493697558586597	-0.632035208948008	-0.632035208948008	-0.632035208948008	-0.632035208948008	0.312795247105532	-0.632035208948008	-0.632035208948008	-0.632035208948008	-0.632035208948008	-0.632035208948008	-0.632035208948008	-0.632035208948008	-0.632035208948008	-0.632035208948008	-0.632035208948008	0.464364836651231	-0.632035208948008	-0.632035208948008	-0.632035208948008	-0.632035208948008	-0.632035208948008	-0.632035208948008	-0.632035208948008	-0.632035208948008	0.626366509634158	0.672373998040197	0.459403060237201	-0.632035208948008	-0.632035208948008	-0.632035208948008	-0.632035208948008	-0.632035208948008	-0.632035208948008	-0.632035208948008	-0.632035208948008	1.02232040597486	-0.632035208948008	-0.632035208948008	0.717537806083886	-0.632035208948008	-0.632035208948008	-0.632035208948008	-0.632035208948008	-0.632035208948008	-0.632035208948008	-0.632035208948008	-0.632035208948008	0.53707485236837	1.46999898720558	0.602260066678427	-0.632035208948008	-0.632035208948008	0.694542166947638	0.573673151631043	-0.632035208948008	-0.632035208948008	-0.632035208948008	-0.632035208948008	1.08303376665249	-0.632035208948008	-0.632035208948008	-0.632035208948008	-0.632035208948008	-0.632035208948008	-0.632035208948008	-0.632035208948008	-0.632035208948008	-0.632035208948008	-0.632035208948008	-0.632035208948008	-0.632035208948008	0.343637245192876	-0.632035208948008	-0.632035208948008	-0.632035208948008	-0.632035208948008	-0.632035208948008	-0.632035208948008	-0.632035208948008	0.856403998213824	-0.632035208948008	0.204052739555362	-0.632035208948008	-0.632035208948008	-0.632035208948008	-0.632035208948008	-0.632035208948008	0.74801352781374	-0.632035208948008	-0.632035208948008	-0.632035208948008	-0.632035208948008	-0.632035208948008	-0.632035208948008	-0.632035208948008	0.167443180417133	-0.632035208948008	-0.632035208948008	-0.632035208948008	-0.632035208948008	-0.632035208948008	-0.632035208948008	0.187235445794852	0.233440528092667	0.434501042619439	-0.632035208948008	-0.632035208948008	-0.632035208948008	-0.632035208948008	0.425178725744116	-0.632035208948008	-0.632035208948008	-0.632035208948008	-0.632035208948008	0.459952034100192	-0.632035208948008	0.725274264197613	0.329113645780805	-0.632035208948008	-0.632035208948008	0.181038919723988	0.187487345837766	0.175377717815725	-0.632035208948008	0.726366478839376	0.73546875101822	1.17710603333945	-0.632035208948008	-0.632035208948008	-0.632035208948008	-0.632035208948008	0.527951965339707	-0.632035208948008	-0.632035208948008	-0.632035208948008	-0.632035208948008	-0.632035208948008	-0.632035208948008	-0.632035208948008	-0.632035208948008	-0.632035208948008	-0.632035208948008	-0.632035208948008	0.608583591215095	-0.632035208948008	-0.632035208948008	-0.632035208948008	-0.632035208948008	-0.632035208948008	-0.632035208948008	-0.632035208948008	-0.632035208948008	-0.632035208948008	1.35999520962978	-0.632035208948008	1.08743199612496	-0.632035208948008	-0.632035208948008	-0.632035208948008	-0.632035208948008	-0.632035208948008	0.914260454791311	-0.632035208948008	-0.632035208948008	0.972692060472972	0.540362398420247	-0.632035208948008	-0.632035208948008	-0.632035208948008	-0.632035208948008	1.62161758455322	-0.632035208948008	-0.632035208948008	-0.632035208948008	-0.632035208948008	-0.632035208948008	0.563825424540573	-0.632035208948008	-0.632035208948008	-0.632035208948008	-0.632035208948008	-0.632035208948008	-0.632035208948008	-0.632035208948008	-0.632035208948008	-0.632035208948008	1.20040642941805	-0.632035208948008	0.585190532917958	-0.632035208948008	-0.632035208948008	0.490486174942406	-0.632035208948008	-0.632035208948008	-0.632035208948008	-0.632035208948008	0.550127205047782	0.693711788943473	0.850737044494576	-0.632035208948008	-0.632035208948008	-0.632035208948008	-0.632035208948008	-0.632035208948008	-0.632035208948008	-0.632035208948008	-0.632035208948008	-0.632035208948008	-0.632035208948008	-0.632035208948008	-0.632035208948008	-0.632035208948008	-0.632035208948008	-0.632035208948008	-0.632035208948008	0.871144839070647	1.19984031002156	0.997247890244586	-0.632035208948008	-0.632035208948008	-0.632035208948008	0.407862757901898	-0.632035208948008	0.997247890244586	-0.632035208948008	-0.632035208948008	-0.632035208948008	0.400971157076401	-0.632035208948008	0.674112764734608	-0.632035208948008	-0.632035208948008	-0.632035208948008	-0.632035208948008	-0.632035208948008	-0.632035208948008	-0.632035208948008	-0.632035208948008	0.613886093657687	0.647772711310852	-0.632035208948008	-0.632035208948008	-0.632035208948008	0.906758443705836	-0.632035208948008	0.557756889839287	-0.632035208948008	-0.632035208948008	-0.632035208948008	1.0820598229193	-0.632035208948008	0.701365754931025	-0.632035208948008	-0.632035208948008	0.788476171829342	-0.632035208948008	-0.632035208948008	-0.632035208948008	-0.632035208948008	-0.632035208948008	-0.632035208948008	-0.632035208948008	0.671573166280836	-0.632035208948008	-0.632035208948008	-0.632035208948008	-0.632035208948008	-0.632035208948008	-0.632035208948008	-0.632035208948008	-0.632035208948008	-0.632035208948008	-0.632035208948008	-0.632035208948008	-0.632035208948008	-0.632035208948008	-0.632035208948008	-0.632035208948008	-0.632035208948008	-0.632035208948008	-0.632035208948008	-0.632035208948008	0.441783586035218	0.95824618909208	-0.632035208948008	-0.632035208948008	-0.632035208948008	-0.632035208948008	0.601785608364366	0.595418271806072	0.590630383925512	0.705017244512921	-0.632035208948008	-0.632035208948008	-0.632035208948008	-0.632035208948008	-0.632035208948008	-0.632035208948008	0.312862891371894	-0.632035208948008	-0.632035208948008	0.677201277095087	-0.632035208948008	-0.632035208948008	-0.632035208948008	-0.632035208948008	-0.632035208948008	-0.632035208948008	0.67037389681576	-0.632035208948008	-0.632035208948008	-0.632035208948008	-0.632035208948008	-0.632035208948008	-0.632035208948008	-0.632035208948008	-0.632035208948008	-0.632035208948008	-0.632035208948008	-0.632035208948008	-0.632035208948008	-0.632035208948008	-0.632035208948008	-0.632035208948008	-0.632035208948008	-0.632035208948008	-0.632035208948008	-0.632035208948008	-0.632035208948008	-0.632035208948008	-0.632035208948008	-0.632035208948008	-0.632035208948008	0.741262291878606	-0.632035208948008	0.445508689803782	-0.632035208948008	0.704454074515946	-0.632035208948008	-0.632035208948008	-0.632035208948008	-0.632035208948008	-0.632035208948008	-0.632035208948008	-0.632035208948008	-0.632035208948008	-0.632035208948008	-0.632035208948008	-0.632035208948008	-0.632035208948008	-0.632035208948008	-0.632035208948008	-0.632035208948008	-0.632035208948008	0.498600421995739	1.60660622520554	-0.632035208948008	0.380232732247846	0.17085848521143	0.871417475231128	0.324025153018609	-0.632035208948008	0.938659555105535	0.350778149065883	0.888908723104631	-0.632035208948008	-0.632035208948008	-0.632035208948008	-0.632035208948008	0.480395469223145	-0.632035208948008	0.324927217611723	0.608283758311862	-0.632035208948008	-0.632035208948008	-0.632035208948008	-0.632035208948008	-0.632035208948008	-0.632035208948008	-0.632035208948008	1.02750674474697	0.520104978304319	-0.632035208948008	-0.632035208948008	-0.632035208948008	0.414014240581092	0.42818106623673	1.33184265883409	-0.632035208948008	-0.632035208948008	0.0787318933799296	-0.632035208948008	0.0435731381637527	0.923932040773888	-0.632035208948008	-0.632035208948008	-0.632035208948008	-0.632035208948008	-0.632035208948008	-0.632035208948008	0.571307490751288	-0.632035208948008	0.470213947290326	-0.632035208948008	-0.632035208948008	-0.632035208948008	1.65788316835509	0.567274948551782	-0.632035208948008	0.937159613908338	-0.632035208948008	-0.632035208948008	-0.632035208948008	-0.632035208948008	-0.632035208948008	0.540681588509862	-0.632035208948008	-0.632035208948008	-0.632035208948008	-0.632035208948008	-0.632035208948008	-0.632035208948008	0.372793640054814	-0.632035208948008	-0.632035208948008	-0.632035208948008	-0.632035208948008	-0.632035208948008	-0.632035208948008	0.12062869697171	0.227615929315481	-0.632035208948008	-0.632035208948008	-0.632035208948008	-0.632035208948008	-0.632035208948008	-0.632035208948008	-0.632035208948008	-0.632035208948008	-0.632035208948008	-0.632035208948008	-0.632035208948008	-0.632035208948008	-0.632035208948008	-0.632035208948008	-0.632035208948008	-0.632035208948008	-0.632035208948008	0.930696319132649	-0.632035208948008	-0.632035208948008	0.404158898130242	-0.632035208948008	-0.632035208948008	0.489032836649247	-0.632035208948008	-0.632035208948008	-0.632035208948008	-0.632035208948008	-0.632035208948008	-0.632035208948008	-0.632035208948008	-0.632035208948008	0.111601521856221	-0.632035208948008	-0.632035208948008	-0.632035208948008	-0.632035208948008	-0.632035208948008	0.744478941804102	-0.632035208948008	0.109995201296193	0.156488582649154	-0.632035208948008	0.740963895386591	0.356763112169169	-0.632035208948008	0.13658134018796	0.427579167677049	0.261416205356352	-0.632035208948008	-0.632035208948008	-0.632035208948008	-0.632035208948008	-0.632035208948008	-0.632035208948008	-0.632035208948008	-0.632035208948008	-0.632035208948008	-0.632035208948008	-0.0272266711541022	-0.632035208948008	0.520463884563608	-0.632035208948008	0.392610042294001	0.196353946577602	0.332631565327302	-0.632035208948008	-0.632035208948008	-0.632035208948008	-0.632035208948008	-0.632035208948008	-0.0591363723554584	0.499833192369071	-0.632035208948008	-0.632035208948008	-0.632035208948008	0.583292998492661	-0.632035208948008	-0.632035208948008	-0.177358842514632	0.325900654128116	-0.20163159437715	-0.154339205298796	-0.0776718467279573	-0.632035208948008	-0.182185128263797	-0.092915984813158	0.00117581244117064	0.0820972871594914	0.0526179617882276	-0.632035208948008	-0.0926799680151381	-0.632035208948008	-0.632035208948008	-0.166510782796091	-0.632035208948008	-0.632035208948008	-0.17222488585406	0.0563160630864318	-0.107942593873473	0.0890236784346862	0.022818913849004	0.0542604354254853	0.326945910609669	0.13733302142633	-0.632035208948008	-0.632035208948008	-0.632035208948008	-0.632035208948008	-0.632035208948008	0.00657367055718804	-0.632035208948008	-0.632035208948008	-0.632035208948008	-0.632035208948008	0.310770588319028	0.250943813006232	0.528055969622673	-0.632035208948008	-0.632035208948008	0.133020395512045	-0.0802916539188504	-0.632035208948008	-0.0281190007382886	-0.632035208948008	-0.632035208948008	-0.132263940176689	-0.632035208948008	-0.632035208948008	-0.632035208948008	-0.632035208948008	0.157630838791763	-0.632035208948008	0.139864411072359	-0.632035208948008	0.811630203035892	0.00168163582098191	-0.107273367661732	0.302595926824515	0.257429229442276	-0.0130872042994384	-0.632035208948008	-0.632035208948008	0.376731380865196	-0.033072333290309	-0.632035208948008	-0.632035208948008	0.0106226672316317	-0.632035208948008	-0.632035208948008	0.267695650522706	0.388105212503087	-0.632035208948008	-0.188505024409131	-0.632035208948008	-0.632035208948008	0.239518869672089	0.263468987379939	-0.632035208948008	-0.632035208948008	-0.632035208948008	-0.132006247667206	-0.184080922997389	0.185251025659022	-0.632035208948008	-0.00483060086968033	-0.109738894274019	-0.632035208948008	0.311343325707208	0.379335528879157	0.0299163563378951	-0.632035208948008	-0.632035208948008	0.179406060729338	-0.632035208948008	-0.632035208948008	-0.632035208948008	-0.632035208948008	-0.632035208948008	-0.632035208948008	-0.632035208948008	-0.632035208948008	-0.131009768945837	-0.105643798281622	-0.632035208948008	-0.1167424979411	-0.632035208948008	-0.632035208948008	0.0854954279399952	0.0647200664230412	-0.632035208948008	0.0843080587610008	0.414809486514274	0.480538275523615	0.492235438092394	0.0269038452367266	0.0525831027136256	-0.632035208948008	0.656620445546628	-0.632035208948008	0.0683158710057399	-0.632035208948008	-0.632035208948008	0.570128357490436	0.0902854399921596	-0.632035208948008	-0.632035208948008	-0.632035208948008	-0.632035208948008	-0.632035208948008	0.443243788182658	0.123943969673232	-0.0244242054918254	-0.0831757486340894	-0.204066646065735	-0.632035208948008	-0.143377743258112	-0.632035208948008	-0.632035208948008	0.207851687353531	-0.632035208948008	0.0370226976164634	0.945701471504441	0.602022788886975	0.616920499748125	-0.632035208948008	-0.632035208948008	-0.632035208948008	-0.632035208948008	-0.632035208948008	0.425135964382538	-0.145094406181077	-0.632035208948008	-0.632035208948008	0.00627133302444537	-0.632035208948008	0.445686753250154	-0.632035208948008	0.259553022030069	-0.632035208948008	-0.116350775336014	-0.632035208948008	-0.147871081311666	0.383235461926706	0.275060520914587	-0.632035208948008	-0.632035208948008	0.0463669298129001	-0.632035208948008	-0.113314206952792	-0.632035208948008	-0.194409268708191	-0.211285969913052	-0.187940534605496	-0.632035208948008	-0.632035208948008	-0.210125985498994	-0.632035208948008	-0.632035208948008	-0.160078631823933	-0.284447539042948	0.164105093749372	-0.632035208948008	0.644384678591249	-0.632035208948008	0.582260631528556	0.0640342715583083	0.0576403984500911	-0.098581280167327	-0.632035208948008	-0.632035208948008	-0.0913026171036401	0.471897214308982	-0.632035208948008	-0.632035208948008	-0.632035208948008	-0.632035208948008	-0.632035208948008	-0.632035208948008	-0.632035208948008	-0.0239043598080367	-0.632035208948008	-0.0737405524942082	0.239948232202178	-0.632035208948008	-0.632035208948008	-0.632035208948008	-0.632035208948008	-0.632035208948008	0.469724012252088	-0.222935277233268	-0.632035208948008	-0.632035208948008	-0.632035208948008	-0.632035208948008	-0.632035208948008	-0.632035208948008	-0.632035208948008	-0.311072626509526	-0.632035208948008	-0.0728181831500898	-0.632035208948008	-0.632035208948008	-0.632035208948008	-0.632035208948008	-0.632035208948008	-0.632035208948008	-0.163446234300254	-0.632035208948008	-0.193817522593954	-0.632035208948008	-0.632035208948008	-0.632035208948008	-0.632035208948008	-0.223266631923349	-0.632035208948008	-0.632035208948008	-0.632035208948008	-0.632035208948008	-0.632035208948008	-0.0334040427116337	-0.310339689951146	-0.632035208948008	-0.0717188483791787	-0.151382284980931	-0.632035208948008	-0.234219702226771	-0.240638252028403	0.302871557668718	-0.264474055790538	-0.211831148644909	0.0305678801817801	-0.632035208948008	0.27980981148709	-0.0513153217569641	0.0637099023742869	-0.632035208948008	-0.0380743637286996	0.598160974896213	0.28075326913418	-0.14390454993225	0.872266371534176	0.57166733478485	-0.159290745266787	0.623590554820759	-0.632035208948008	-0.632035208948008	0.347012003488685	-0.142523637674554	-0.00280225332344058	0.0981009901672678	0.334459680268938	0.165008309397788	0.352120012488076	0.755294558889561	0.42317285612668	0.19298036067055	0.189373252641762	0.240683934134759	0.0149727029181289	-0.0767056805167727	-0.136703386491036	0.0925582458570883	0.0836013801387315	-0.245716845101703	-0.632035208948008	0.0659507294742594	0.451170061367662	-0.632035208948008	-0.26296292676215	0.123091048872491	-0.330401622993191	0.0477383276203054	-0.295894685878663	-0.355755235076021	0.0263561894492261	0.309090246378369	0.433543660791171	-0.632035208948008	-0.632035208948008	-0.632035208948008	-0.632035208948008	-0.632035208948008	-0.632035208948008	-0.632035208948008	-0.632035208948008	-0.632035208948008	-0.632035208948008	-0.632035208948008	-0.632035208948008	0.247839750316716	-0.632035208948008	-0.632035208948008	-0.632035208948008	-0.632035208948008	-0.632035208948008	-0.632035208948008	-0.632035208948008	-0.632035208948008	-0.632035208948008	-0.632035208948008	1.09333603508864	-0.632035208948008	-0.632035208948008	-0.632035208948008	0.514901898174084	-0.632035208948008	0.265835707841941	-0.632035208948008	-0.632035208948008	-0.632035208948008	-0.632035208948008	-0.632035208948008	-0.632035208948008	-0.632035208948008	0.583982281900028	-0.632035208948008	0.844883994781446	-0.11695768884277	-0.632035208948008	-0.632035208948008	-0.632035208948008	-0.632035208948008	-0.038178757893966	0.497321344871888	0.0177808213828115	-0.0706151226467901	-0.632035208948008	-0.632035208948008	-0.632035208948008	-0.632035208948008	-0.632035208948008	-0.632035208948008	-0.632035208948008	-0.632035208948008	-0.632035208948008	-0.632035208948008	0.316360232386297	-0.632035208948008	-0.101483175262906	-0.632035208948008	-0.632035208948008	-0.632035208948008	-0.632035208948008	0.225784617819322	-0.632035208948008	-0.632035208948008	0.223961342835363	-0.632035208948008	0.00135424447968566	-0.632035208948008	0.0323663306522175	0.57729705347688	-0.632035208948008	-0.0605157279388993	-0.632035208948008	-0.632035208948008	-0.632035208948008	0.7984005403186	-0.632035208948008	-0.0571890022554737	-0.632035208948008	-0.632035208948008	-0.015631047921559	-0.0242601413016697	-0.0786911392553195	0.086763833136604	-0.632035208948008	-0.632035208948008	-0.632035208948008	-0.632035208948008	-0.632035208948008	0.198006148265962	-0.632035208948008	0.0562984403567135	0.358961750711151	0.140801342901423	-0.632035208948008	-0.632035208948008	-0.632035208948008	0.08935324197601	-0.026032721799856	-0.113294370722581	-0.015490281161653	-0.632035208948008	0.40772508342439	-0.632035208948008	-0.632035208948008	-0.632035208948008	-0.12878092942483	-0.284995265990809	0.132911028147392	-0.160471581432961	-0.114974988116103	0.173378934703091	-0.237398148150349	-0.235803827334228	-0.0284158497007409	-0.145268890854055	-0.632035208948008	0.24313915526204	-0.632035208948008	0.228924974519479	-0.243249674049791	-0.632035208948008	-0.277672214736464	-0.632035208948008	-0.230078584104541	0.264438385283437	0.536704904884094	-0.00213624132582673	-0.00805035609553891	-0.0480174368282288	-0.0696588817972895	-0.632035208948008	-0.632035208948008	-0.632035208948008	-0.371101987315725	-0.632035208948008	0.0224318053777338	-0.632035208948008	-0.407341580149371	-0.108822120639705	-0.347242609032758	-0.632035208948008	-0.421955371403207	-0.174319148158455	-0.632035208948008	-0.310385123787509	-0.467345900446505	-0.0422791626524925	0.013206976242113	0.248384739558933	-0.280428456206764	0.107333735969287	-0.632035208948008	-0.632035208948008	-0.0266483842226414	0.103425068612854	-0.194014950533637	0.296161390379749	-0.632035208948008	-0.17487556554258	-0.632035208948008	-0.0799017843098461	0.245453930213849	-0.068613357139454	-0.262192640542324	0.0571188729697353	-0.0212707924488952	0.364646314935247	-0.0897373206653609	-0.632035208948008	-0.294123364364829	-0.298923604638931	-0.27423555245363	-0.347518069223651	-0.0859083982210149	0.0188984534811925	0.00721963275496857	0.382751158064072	0.409179475492053	-0.105210926100453	-0.135110035647401	-0.102026574729424	0.0913029820439737	0.118584598866416	-0.167576216398567	-0.0507787111434231	0.102966086003101	-0.278159065321412	0.373482700750902	0.458357552018776	0.00901008071114535	-0.411714733034368	-0.0388477347100092	-0.19325952493715	0.151043488010324	0.201731141153426	-0.303813618093606	-0.342412120439394	-0.0585596452882318	-0.335789906431737	-0.384556550969838	-0.204325418248639	-0.471613874014157	-0.253458897872198	-0.117699678578039	-0.240115103348414	-0.113781896802314	-0.156442207619331	-0.0191235364557029	-0.292683465628076	-0.281664640472618	-0.11404706989012	0.0178199978566487	-0.486119714344253	0.0246227138791801	0.0273824608772427	-0.506673414112937	-0.365846465497657	0.224371078922518	-0.158612903834966	-0.306492172079208	-0.015951319320256	-0.290237494345925	0.126395218154912	-0.206338389263561	0.0646558399576932	0.0234287230988951	-0.0886651293045562	-0.146608202525321	-0.355056055382344	-0.0368449342890905	-0.0387348979842489	-0.35755525885941	0.0670634521654357	-0.0495712035224681	0.18066867882605	0.0719620972992496	0.166508007684242	-0.632035208948008	-0.0713823884173031	-0.174821778375166	-0.632035208948008	-0.632035208948008	-0.632035208948008	-0.632035208948008	-0.632035208948008	0.309381059695769	-0.263491250930879	-0.12454734449596	-0.266512067750497	-0.242238300453478	-0.632035208948008	-0.225304167360675	0.268807282195418	0.263650584132611	0.197713076322168	-0.288772671112762	-0.316999168699199	-0.239398417592166	-0.0311944772713151	-0.383007950112277	0.376589269542701	-0.221740377099884	0.35060686156854	-0.632035208948008	-0.632035208948008	-0.253752858613867	-0.0587965494005903	-0.0359654788476513	0.220776109220446	0.129377574748222	-0.282811744496579	-0.360449672044927	-0.0328465575017023	-0.354325131788209	0.114741936727535	-0.254767679819148	-0.632035208948008	-0.170469185342701	-0.187178351703683	-0.632035208948008	-0.230398391089983	0.197096598032253	0.134057331410713	-0.632035208948008	-0.632035208948008	-0.0493511854736642	-0.24413995686898	-0.468013779065909	-0.313481801873469	-0.316442662290714	-0.499313273429684	-0.0931603633876725	-0.632035208948008	-0.121441471405522	0.199595892810309	-0.338810438470726	0.0429833253911645	-0.632035208948008	-0.420567534963004	-0.471377040300623	-0.632035208948008	-0.474405926710488	-0.451800128708269	0.0260987899575823	-0.632035208948008	-0.300600624318686	0.160905396621769	-0.24437704020308	-0.309839065413279	0.17166455326119	-0.333581752641534	0.0635658373781979	-0.365584724082793	-0.0220226505730393	-0.378736415033129	-0.632035208948008	-0.171368230906205	-0.356250896293686	-0.302892395904743	-0.227849466873529	0.101493247008529	-0.349530638098962	-0.145146764853444	-0.0697756733317465	-0.390118829973507	-0.400147528890175	-0.203514441428307	-0.128986074163725	-0.237037978336883	-0.0677756630249179	-0.450246447190015	-0.632035208948008	-0.328980841813439	-0.632035208948008	-0.395456405310896	-0.632035208948008	-0.632035208948008	-0.0898168883321767	-0.406040258189425	-0.227873439434443	-0.393971596375781	-0.155419794978151	-0.429108471877021	-0.465442891344052	-0.428026842854412	-0.163349305642937	-0.452534137276732	-0.372526893797809	-0.141193942382722	-0.140915879749118	0.0741709915804909	-0.632035208948008	-0.632035208948008	-0.156994097690942	-0.632035208948008	-0.632035208948008	-0.0282269801339448	0.0809781870454396	-0.632035208948008	-0.632035208948008	-0.0463985882454042	-0.00879967862093692	-0.632035208948008	-0.632035208948008	0.150277804197285	-0.208182683015762	-0.346600760411692	-0.632035208948008	-0.632035208948008	-0.632035208948008	-0.208538548876045	0.0383224027769049	0.317577567236026	-0.131342374399356	-0.0713823884173031	-0.632035208948008	0.457285813789779	-0.301498779281968	0.0228136078412115	-0.095317836892214	-0.632035208948008	-0.19233107234234	-0.0970549096234719	-0.632035208948008	-0.206646894230895	-0.632035208948008	-0.632035208948008	-0.442359829758051	-0.136015835076542	-0.0165304099141289	-0.169354160210626	-0.0424356402738537	-0.322968676758993	-0.314875357956937	0.21565194536188	-0.19881030375436	-0.233247923650037	-0.0232189734180212	-0.470460751287058	-0.293285269719194	0.0307309654646401	-0.24070565268156	-0.301818364672847	0.0976076574071872	0.00702772392381188	-0.349723041756208	-0.371826291737519	0.0325631275271431	0.0651448675575915	0.342366231168694	-0.378769221002472	-0.226683349317455	-0.216851656320706	-0.264047829474319	-0.632035208948008	-0.339249888321573	-0.0332448687787331	-0.632035208948008	0.256758379406351	-0.308473397794063	-0.078249912629913	-0.0823851151728637	0.0868536919859988	-0.37895184122912	-0.0575795500619622	-0.632035208948008	-0.632035208948008	-0.380370967272402	-0.632035208948008	0.412367988822593	-0.0887806602201133	-0.130219583256871	-0.444506084844968	-0.465463131002	-0.403970487129003	-0.21414518243175	-0.632035208948008	-0.161345157906073	0.187092773190927	-0.0711826392356777	-0.319323714694662	-0.221542604215972	-0.366370982602318	-0.0532076841594172	-0.339046022578088	-0.474255384886253	-0.293816547383522	-0.213693854642655	-0.248365085124531	-0.122792270563922	0.147010398265372	-0.102552307118727	-0.245262139236069	-0.425659281605136	-0.408746332251459	-0.632035208948008	-0.632035208948008	-0.632035208948008	-0.632035208948008	-0.632035208948008	-0.632035208948008	-0.632035208948008	-0.632035208948008	0.490874403556597	-0.632035208948008	-0.632035208948008	0.983053622037399	-0.632035208948008	-0.632035208948008	-0.632035208948008	-0.632035208948008	-0.632035208948008	0.704876404060743	-0.632035208948008	-0.632035208948008	-0.632035208948008	-0.632035208948008	-0.632035208948008	-0.632035208948008	-0.632035208948008	-0.632035208948008	-0.632035208948008	-0.632035208948008	-0.632035208948008	-0.632035208948008	-0.632035208948008	0.560066231846705	-0.632035208948008	-0.632035208948008	-0.632035208948008	-0.632035208948008	-0.632035208948008	1.38509208184265	-0.632035208948008	-0.632035208948008	-0.632035208948008	-0.632035208948008	-0.632035208948008	-0.632035208948008	0.632832549925494	-0.632035208948008	-0.632035208948008	-0.632035208948008	-0.632035208948008	-0.632035208948008	-0.632035208948008	0.389376707164618	-0.632035208948008	-0.632035208948008	-0.632035208948008	0.722153735584353	-0.632035208948008	-0.632035208948008	-0.632035208948008	-0.632035208948008	-0.632035208948008	-0.632035208948008	-0.632035208948008	-0.632035208948008	-0.632035208948008	-0.632035208948008	-0.632035208948008	-0.632035208948008	-0.632035208948008	-0.632035208948008	-0.632035208948008	-0.632035208948008	-0.0409575366362409	-0.102022430910275	-0.632035208948008	-0.632035208948008	0.308352865533962	-0.0127464110487827	-0.632035208948008	0.334258825263625	-0.632035208948008	-0.632035208948008	-0.632035208948008	0.296846403510564	-0.632035208948008	0.499981315613959	-0.632035208948008	-0.632035208948008	-0.632035208948008	-0.632035208948008	-0.632035208948008	-0.632035208948008	-0.632035208948008	1.77886011697565	-0.632035208948008	-0.632035208948008	-0.632035208948008	0.318855271922234	-0.632035208948008	0.609664271824195	-0.632035208948008	-0.632035208948008	0.749070186108609	0.411428010571094	-0.632035208948008	-0.632035208948008	-0.632035208948008	-0.632035208948008	-0.632035208948008	-0.632035208948008	-0.632035208948008	-0.632035208948008	-0.632035208948008	-0.632035208948008	0.863554840766386	0.640129084465914	-0.632035208948008	-0.632035208948008	0.770109508242051	-0.632035208948008	-0.632035208948008	-0.632035208948008	-0.632035208948008	-0.632035208948008	-0.632035208948008	0.985827653419954	-0.632035208948008	1.19955740037896	-0.632035208948008	-0.632035208948008	0.784154603982249	0.568727826337192	-0.632035208948008	-0.632035208948008	-0.632035208948008	0.894055897392815	-0.632035208948008	0.934865850241021	1.24808611888262	-0.632035208948008	-0.632035208948008	-0.632035208948008	2.08550857738739	1.11767250387499	3.03153741126508	-0.632035208948008	-0.632035208948008	-0.632035208948008	1.49946549738091	-0.632035208948008	-0.632035208948008	-0.632035208948008	-0.632035208948008	-0.632035208948008	1.43984824887429	-0.632035208948008	-0.632035208948008	-0.632035208948008	-0.632035208948008	-0.632035208948008	-0.632035208948008	-0.632035208948008	-0.632035208948008	0.398370866167656	1.00007658841571	-0.632035208948008	-0.632035208948008	-0.632035208948008	-0.632035208948008	-0.632035208948008	-0.632035208948008	-0.632035208948008	-0.632035208948008	-0.632035208948008	1.21815717788455	-0.632035208948008	-0.632035208948008	1.29204365734842	-0.632035208948008	-0.632035208948008	1.22864641546972	1.05036959541671	-0.632035208948008	-0.632035208948008	-0.632035208948008	-0.632035208948008	-0.632035208948008	1.33029349104738	-0.632035208948008	-0.632035208948008	-0.632035208948008	-0.632035208948008	1.0835212063655	-0.632035208948008	-0.632035208948008	-0.632035208948008	0.644958649979806	1.57685830325124	-0.632035208948008	0.73002095160658	0.819382707519153	-0.632035208948008	-0.632035208948008	1.18138002172748	0.984119303452011	-0.632035208948008	-0.632035208948008	1.47855302164352	1.7786787731954	0.224789111414606	-0.632035208948008	-0.632035208948008	2.03296756061435	-0.632035208948008	-0.632035208948008	-0.632035208948008	-0.632035208948008	-0.632035208948008	-0.632035208948008	0.772142149080367	-0.632035208948008	-0.632035208948008	-0.632035208948008	0.264317091735153	0.337245138734041	-0.632035208948008	0.582891300495251	-0.632035208948008	0.988397731070208	0.404487011066967	-0.632035208948008	-0.632035208948008	-0.632035208948008	0.577524316999088	-0.632035208948008	0.727387593934719	2.4290011423266	-0.632035208948008	0.587036601383908	1.66028228148345	-0.632035208948008	0.674648772257788	1.43928327512166	1.17244477110134	-0.632035208948008	-0.632035208948008	0.660078593365566	-0.632035208948008	-0.632035208948008	-0.632035208948008	-0.632035208948008	-0.632035208948008	1.2336473201438	-0.632035208948008	-0.632035208948008	-0.632035208948008	-0.632035208948008	-0.632035208948008	-0.632035208948008	-0.632035208948008	-0.632035208948008	-0.632035208948008	1.10177888058498	-0.632035208948008	-0.632035208948008	-0.632035208948008	-0.632035208948008	-0.632035208948008	-0.632035208948008	-0.632035208948008	-0.632035208948008	-0.632035208948008	-0.632035208948008	-0.632035208948008	-0.632035208948008	-0.632035208948008	-0.632035208948008	-0.632035208948008	-0.632035208948008	1.92361140432942	1.57160464667117	-0.632035208948008	-0.632035208948008	-0.632035208948008	-0.632035208948008	-0.632035208948008	1.73386059811387	-0.632035208948008	1.6456635795228	0.683697718543926	-0.632035208948008	-0.632035208948008	0.829899946342302	-0.632035208948008	-0.632035208948008	-0.632035208948008	-0.632035208948008	-0.632035208948008	-0.632035208948008	-0.632035208948008	-0.632035208948008	-0.632035208948008	-0.632035208948008	-0.632035208948008	-0.632035208948008	-0.632035208948008	-0.632035208948008	-0.632035208948008	-0.632035208948008	-0.632035208948008	-0.632035208948008	-0.632035208948008	-0.632035208948008	1.37071064942014	-0.632035208948008	-0.632035208948008	-0.632035208948008	-0.632035208948008	-0.632035208948008	-0.632035208948008	-0.632035208948008	-0.632035208948008	-0.632035208948008	-0.632035208948008	-0.632035208948008	-0.632035208948008	-0.632035208948008	-0.632035208948008	-0.632035208948008	0.804077073008905	-0.632035208948008	0.677066667583306	0.773710078612372	-0.632035208948008	2.07121045962766	-0.632035208948008	-0.632035208948008	-0.632035208948008	-0.632035208948008	-0.632035208948008	1.42398039400351	-0.632035208948008	-0.632035208948008	0.68383379843619	0.959997444179634	0.738730385585758	-0.632035208948008	0.582432563029939	0.630710845960259	-0.632035208948008	-0.632035208948008	-0.632035208948008	-0.632035208948008	-0.632035208948008	-0.632035208948008	-0.632035208948008	-0.632035208948008	-0.632035208948008	0.399750562428356	-0.632035208948008	-0.632035208948008	-0.632035208948008	-0.632035208948008	-0.632035208948008	-0.632035208948008	-0.632035208948008	-0.632035208948008	-0.632035208948008	1.56464644805155	-0.632035208948008	-0.632035208948008	-0.632035208948008	-0.632035208948008	-0.632035208948008	-0.632035208948008	-0.632035208948008	-0.632035208948008	-0.632035208948008	-0.632035208948008	-0.632035208948008	0.785112480044528	-0.632035208948008	-0.632035208948008	-0.632035208948008	-0.632035208948008	-0.632035208948008	-0.632035208948008	-0.632035208948008	1.38639004801583	2.08292770810477	-0.632035208948008	1.90922261407014	-0.632035208948008	-0.632035208948008	-0.632035208948008	-0.632035208948008	-0.632035208948008	-0.632035208948008	-0.632035208948008	-0.632035208948008	-0.632035208948008	-0.632035208948008	0.661519906182703	-0.632035208948008	-0.632035208948008	-0.632035208948008	1.03718662060393	-0.632035208948008	-0.632035208948008	-0.632035208948008	1.17889554968433	-0.632035208948008	0.942272398743841	-0.632035208948008	-0.632035208948008	-0.632035208948008	-0.632035208948008	-0.632035208948008	-0.632035208948008	-0.632035208948008	-0.632035208948008	-0.632035208948008	-0.632035208948008	0.488066147991	-0.632035208948008	-0.632035208948008	-0.632035208948008	-0.632035208948008	-0.632035208948008	-0.632035208948008	-0.632035208948008	-0.632035208948008	-0.632035208948008	-0.632035208948008	-0.632035208948008	-0.632035208948008	-0.632035208948008	-0.632035208948008	-0.632035208948008	-0.632035208948008	-0.632035208948008	-0.632035208948008	0.876068965593176	-0.632035208948008	-0.632035208948008	-0.632035208948008	1.25729885746816	-0.632035208948008	-0.632035208948008	-0.632035208948008	-0.632035208948008	-0.632035208948008	-0.632035208948008	-0.632035208948008	0.958966776193483	-0.632035208948008	0.458854666798183	0.640129084465914	-0.632035208948008	-0.632035208948008	-0.632035208948008	-0.632035208948008	-0.632035208948008	-0.632035208948008	-0.632035208948008	-0.632035208948008	-0.632035208948008	-0.632035208948008	0.0868408536007183	-0.632035208948008	1.35213124779846	-0.632035208948008	-0.632035208948008	-0.632035208948008	-0.632035208948008	-0.632035208948008	-0.632035208948008	-0.632035208948008	-0.632035208948008	-0.632035208948008	-0.632035208948008	1.35622511005389	1.42416540707682	-0.632035208948008	1.56421331784517	1.3555414288276	-0.632035208948008	-0.632035208948008	-0.632035208948008	1.1012796598475	-0.632035208948008	1.05153715459492	-0.632035208948008	1.11589027771065	-0.632035208948008	-0.632035208948008	-0.632035208948008	-0.632035208948008	1.21066553331353	-0.632035208948008	-0.632035208948008	-0.632035208948008	-0.632035208948008	-0.632035208948008	-0.632035208948008	-0.632035208948008	-0.632035208948008	-0.632035208948008	-0.632035208948008	-0.632035208948008	-0.632035208948008	-0.632035208948008	-0.632035208948008	-0.632035208948008	-0.632035208948008	-0.632035208948008	-0.632035208948008	0.893117196741942	-0.632035208948008	-0.632035208948008	-0.632035208948008	-0.632035208948008	0.25901360319658	-0.632035208948008	-0.632035208948008	-0.632035208948008	1.55559369184427	-0.632035208948008	-0.632035208948008	-0.632035208948008	-0.632035208948008	-0.632035208948008	-0.632035208948008	0.470494116262432	-0.632035208948008	-0.632035208948008	-0.632035208948008	-0.632035208948008	-0.632035208948008	-0.632035208948008	-0.632035208948008	-0.632035208948008	-0.632035208948008	-0.632035208948008	-0.632035208948008	-0.632035208948008	-0.632035208948008	-0.632035208948008	0.647388193477473	-0.632035208948008	-0.632035208948008	-0.632035208948008	-0.632035208948008	-0.632035208948008	-0.632035208948008	-0.632035208948008	1.50593757376455	-0.632035208948008	-0.632035208948008	-0.632035208948008	-0.632035208948008	-0.632035208948008	-0.632035208948008	-0.632035208948008	-0.632035208948008	-0.632035208948008	-0.632035208948008	-0.632035208948008	-0.632035208948008	-0.632035208948008	-0.632035208948008	-0.632035208948008	1.99575775849076	-0.632035208948008	-0.632035208948008	-0.632035208948008	1.38120990970206	-0.632035208948008	-0.632035208948008	-0.632035208948008	1.09754582633327	-0.632035208948008	-0.632035208948008	-0.632035208948008	-0.632035208948008	1.65564952398135	-0.632035208948008	-0.632035208948008	-0.632035208948008	2.92707932936203	-0.632035208948008	-0.632035208948008	-0.632035208948008	0.765288115824259	-0.632035208948008	-0.632035208948008	-0.632035208948008	-0.632035208948008	-0.632035208948008	-0.632035208948008	-0.632035208948008	-0.632035208948008	-0.632035208948008	-0.632035208948008	0.685605595972582	1.20765972509154	-0.632035208948008	-0.632035208948008	-0.632035208948008	-0.632035208948008	0.814854052464415	-0.632035208948008	-0.632035208948008	-0.632035208948008	-0.632035208948008	-0.632035208948008	-0.632035208948008	-0.632035208948008	1.58103894893169	-0.632035208948008	-0.632035208948008	-0.632035208948008	-0.632035208948008	-0.632035208948008	-0.632035208948008	-0.632035208948008	-0.632035208948008	-0.632035208948008	-0.632035208948008	1.69046864377339	-0.632035208948008	-0.632035208948008	-0.632035208948008	-0.632035208948008	-0.632035208948008	-0.632035208948008	0.993889460529174	-0.632035208948008	-0.632035208948008	-0.632035208948008	-0.632035208948008	1.93693167352835	-0.632035208948008	-0.632035208948008	-0.632035208948008	-0.632035208948008	-0.0155465957093128	-0.632035208948008	-0.632035208948008	0.637855017639815	0.421769242721068	-0.632035208948008	0.665600416116315	0.726949770159676	0.736652856016391	0.35188077103286	0.606189250067917	0.5262905778473	-0.632035208948008	0.85782816393899	0.63496189588007	-0.632035208948008	-0.632035208948008	-0.632035208948008	-0.632035208948008	-0.632035208948008	0.306481300863599	-0.632035208948008	-0.632035208948008	-0.632035208948008	1.11601744331817	0.543348689245651	-0.632035208948008	-0.632035208948008	0.925273167088125	-0.632035208948008	-0.632035208948008	-0.632035208948008	-0.130213400009779	-0.632035208948008	-0.632035208948008	0.377481387454249	-0.632035208948008	-0.632035208948008	-0.632035208948008	-0.632035208948008	-0.632035208948008	-0.632035208948008	-0.632035208948008	-0.632035208948008	-0.632035208948008	-0.632035208948008	0.52525476652103	-0.632035208948008	-0.632035208948008	-0.632035208948008	-0.632035208948008	-0.632035208948008	-0.632035208948008	-0.632035208948008	-0.632035208948008	-0.632035208948008	-0.632035208948008	-0.632035208948008	0.89012187709832	0.764049718800261	0.828362928520898	-0.632035208948008	-0.632035208948008	-0.632035208948008	-0.632035208948008	1.01083784532556	-0.632035208948008	-0.632035208948008	-0.632035208948008	-0.632035208948008	-0.632035208948008	-0.632035208948008	-0.632035208948008	-0.632035208948008	-0.632035208948008	-0.632035208948008	-0.632035208948008	-0.632035208948008	-0.632035208948008	-0.632035208948008	-0.632035208948008	-0.632035208948008	-0.632035208948008	-0.632035208948008	-0.632035208948008	-0.632035208948008	0.667187397432193	-0.632035208948008	-0.632035208948008	-0.632035208948008	-0.632035208948008	-0.632035208948008	-0.632035208948008	0.617894846719756	-0.632035208948008	-0.632035208948008	-0.632035208948008	-0.632035208948008	-0.632035208948008	-0.632035208948008	-0.632035208948008	-0.632035208948008	-0.632035208948008	0.885189247592596	-0.632035208948008	-0.632035208948008	0.813017870094454	-0.632035208948008	-0.632035208948008	-0.632035208948008	-0.632035208948008	-0.632035208948008	-0.632035208948008	-0.632035208948008	1.3577083074624	-0.632035208948008	-0.632035208948008	1.21382657323135	-0.632035208948008	-0.632035208948008	-0.632035208948008	-0.632035208948008	-0.632035208948008	-0.632035208948008	-0.632035208948008	-0.632035208948008	-0.632035208948008	-0.632035208948008	-0.632035208948008	0.939661280447023	1.95432082122398	-0.632035208948008	-0.632035208948008	-0.632035208948008	0.407780148633472	-0.632035208948008	-0.632035208948008	0.779940765369192	-0.632035208948008	-0.632035208948008	0.652277123164089	-0.632035208948008	-0.632035208948008	1.16726741051687	-0.632035208948008	-0.632035208948008	1.39684486207269	-0.632035208948008	0.320778546145182	-0.632035208948008	-0.632035208948008	-0.632035208948008	-0.632035208948008	-0.115152290988559	-0.632035208948008	0.660013161010318	0.927141910564138	0.114918936934908	0.591736227398076	-0.632035208948008	-0.632035208948008	-0.632035208948008	1.85542225059169	1.80105673169198	0.981564292456943	-0.632035208948008	-0.632035208948008	1.90643144778601	-0.632035208948008	-0.632035208948008	-0.632035208948008	0.658640721765343	-0.632035208948008	-0.632035208948008	0.829558081374019	-0.632035208948008	-0.632035208948008	-0.632035208948008	-0.632035208948008	-0.632035208948008	0.521439252429761	-0.632035208948008	-0.632035208948008	-0.632035208948008	-0.632035208948008	-0.632035208948008	-0.632035208948008	-0.632035208948008	0.616312356318513	0.889001967099715	-0.632035208948008	-0.632035208948008	-0.632035208948008	0.591212141280482	-0.632035208948008	0.834016002588175	-0.632035208948008	-0.632035208948008	-0.632035208948008	-0.632035208948008	-0.632035208948008	-0.632035208948008	-0.632035208948008	-0.632035208948008	-0.632035208948008	-0.632035208948008	-0.632035208948008	-0.632035208948008	0.308151969940713	-0.632035208948008	-0.632035208948008	-0.632035208948008	-0.632035208948008	-0.632035208948008	-0.632035208948008	-0.632035208948008	-0.632035208948008	-0.632035208948008	-0.632035208948008	-0.632035208948008	0.199197868722007	-0.632035208948008	-0.632035208948008	-0.632035208948008	-0.632035208948008	-0.632035208948008	1.18934567643137	-0.632035208948008	0.9090581913024	-0.632035208948008	1.51225234859274	-0.632035208948008	-0.632035208948008	-0.632035208948008	-0.632035208948008	-0.632035208948008	-0.632035208948008	0.503349793428744	-0.632035208948008	-0.632035208948008	-0.632035208948008	0.576842798879178	-0.632035208948008	0.603329022143022	1.04455894142377	1.52315260252024	0.550343754914511	-0.632035208948008	-0.632035208948008	-0.632035208948008	-0.632035208948008	-0.632035208948008	0.271470402851052	-0.632035208948008	-0.632035208948008	-0.632035208948008	-0.632035208948008	1.29458219833993	-0.632035208948008	-0.632035208948008	-0.632035208948008	-0.632035208948008	-0.632035208948008	-0.632035208948008	-0.632035208948008	1.02288238190676	-0.632035208948008	-0.632035208948008	1.14082809772169	-0.632035208948008	-0.632035208948008	-0.632035208948008	-0.632035208948008	-0.632035208948008	-0.632035208948008	0.728849210548179	0.920086413587579	1.63134782753798	1.96018439940975	-0.632035208948008	0.844942274892596	-0.632035208948008	-0.632035208948008	0.894431733955837	-0.632035208948008	-0.632035208948008	-0.632035208948008	1.53691366776554	-0.632035208948008	-0.632035208948008	-0.632035208948008	-0.632035208948008	-0.632035208948008	-0.632035208948008	0.995837635522217	0.961856385935241	0.198420260209745	1.58231895698935	-0.632035208948008	-0.632035208948008	-0.632035208948008	-0.632035208948008	-0.632035208948008	-0.632035208948008	1.02063703568339	0.750734194551226	-0.632035208948008	-0.632035208948008	-0.632035208948008	0.63634380081425	0.454126094072215	-0.632035208948008	-0.632035208948008	0.62810040337206	-0.632035208948008	-0.632035208948008	0.628472616949902	-0.632035208948008	-0.632035208948008	-0.632035208948008	-0.632035208948008	-0.632035208948008	-0.632035208948008	-0.632035208948008	-0.632035208948008	-0.632035208948008	-0.632035208948008	-0.632035208948008	-0.632035208948008	0.785032603232253	0.530819297547765	-0.632035208948008	-0.632035208948008	-0.632035208948008	0.748164371793866	-0.632035208948008	-0.632035208948008	1.04571746872189	-0.632035208948008	-0.632035208948008	-0.632035208948008	-0.632035208948008	-0.632035208948008	-0.632035208948008	-0.632035208948008	-0.632035208948008	0.997030750719382	-0.632035208948008	-0.632035208948008	-0.632035208948008	0.704032032444732	-0.632035208948008	-0.632035208948008	-0.632035208948008	-0.632035208948008	-0.632035208948008	-0.632035208948008	0.35188077103286	-0.632035208948008	0.784314152219537	0.693020661650652	1.42768813997492	-0.632035208948008	-0.632035208948008	-0.632035208948008	-0.632035208948008	-0.632035208948008	-0.632035208948008	-0.632035208948008	-0.632035208948008	-0.632035208948008	-0.632035208948008	-0.632035208948008	-0.632035208948008	-0.632035208948008	-0.632035208948008	-0.632035208948008	1.05917086964256	-0.632035208948008	-0.632035208948008	0.565380659638529	0.584499790939337	-0.632035208948008	-0.632035208948008	-0.632035208948008	-0.632035208948008	-0.632035208948008	0.318444191468201	-0.632035208948008	-0.632035208948008	-0.632035208948008	-0.632035208948008	-0.632035208948008	0.0290713252098565	-0.632035208948008	-0.632035208948008	-0.632035208948008	0.271223893240022	-0.632035208948008	0.329744899609462	-0.632035208948008	0.312186901297907	0.615279962710899	0.392650093824651	0.322986504627179	-0.632035208948008	-0.632035208948008	0.251473169243877	1.09642921461057	-0.632035208948008	0.168834548585401	-0.632035208948008	-0.632035208948008	-0.632035208948008	-0.632035208948008	-0.632035208948008	-0.632035208948008	-0.632035208948008	-0.632035208948008	-0.632035208948008	-0.632035208948008	-0.632035208948008	-0.632035208948008	0.124542190462154	0.216639192183309	-0.632035208948008	-0.632035208948008	0.171003454728361	-0.632035208948008	-0.632035208948008	-0.632035208948008	-0.632035208948008	0.646875887927272	0.199613207115229	0.294242428463652	-0.632035208948008	0.40926922198149	-0.632035208948008	-0.632035208948008	0.327294856999598	-0.632035208948008	-0.632035208948008	0.0833152947952365	-0.0130020417488996	-0.110602312449988	0.0658419629622776	-0.632035208948008	0.916585036156907	0.454896084123354	-0.632035208948008	-0.191534132702867	0.151034309037771	-0.632035208948008	-0.262122454091416	-0.632035208948008	-0.632035208948008	0.386362301848627	-0.632035208948008	-0.632035208948008	-0.287898978116868	-0.632035208948008	1.81563837142217	-0.632035208948008	-0.632035208948008	-0.632035208948008	-0.632035208948008	-0.632035208948008	-0.632035208948008	-0.632035208948008	-0.632035208948008	-0.632035208948008	1.46779230162739	-0.632035208948008	-0.632035208948008	-0.632035208948008	2.78754617566112	-0.632035208948008	-0.632035208948008	-0.632035208948008	2.02423322476606	-0.632035208948008	-0.632035208948008	2.26063575970877	-0.632035208948008	-0.632035208948008	-0.632035208948008	-0.632035208948008	-0.632035208948008	2.37833170333036	-0.632035208948008	1.92613502014416	1.39720352149546	-0.632035208948008	-0.632035208948008	-0.632035208948008	1.55860128438016	1.47796269104044	2.18984188369018	1.49424124721808	-0.632035208948008	-0.632035208948008	-0.632035208948008	1.9089120994276	-0.632035208948008	-0.632035208948008	-0.632035208948008	-0.632035208948008	-0.632035208948008	-0.632035208948008	-0.632035208948008	-0.632035208948008	-0.632035208948008	-0.632035208948008	-0.632035208948008	1.92613502014416	-0.632035208948008	-0.632035208948008	-0.632035208948008	-0.632035208948008	1.69868966892798	-0.632035208948008	-0.632035208948008	-0.632035208948008	-0.632035208948008	-0.632035208948008	-0.632035208948008	1.25547829934615	1.42342559048172	3.27386800746364	2.19638524435231	-0.632035208948008	2.65217770126546	-0.632035208948008	-0.632035208948008	-0.632035208948008	-0.632035208948008	-0.632035208948008	2.10375613303429	-0.632035208948008	-0.632035208948008	-0.632035208948008	-0.632035208948008	-0.632035208948008	-0.632035208948008	-0.632035208948008	1.86666540901991	-0.632035208948008	-0.632035208948008	-0.632035208948008	1.62415614156987	2.37059119323512	2.78059554743203	2.4290011423266	-0.632035208948008	1.66574309607537	-0.632035208948008	-0.632035208948008	2.88946899395489	3.32413199083512	2.31697197529105	-0.632035208948008	-0.632035208948008	-0.632035208948008	-0.632035208948008	-0.632035208948008	-0.632035208948008	2.89556967344342	1.55259601661655	-0.632035208948008	-0.632035208948008	2.44642117614562	-0.632035208948008	-0.632035208948008	-0.632035208948008	-0.632035208948008	-0.632035208948008	-0.632035208948008	1.32335730083612	2.41988860063242	-0.632035208948008	-0.632035208948008	-0.632035208948008	-0.632035208948008	-0.632035208948008	-0.632035208948008	2.09254625560411	-0.632035208948008	1.95953120947625	2.37639144728877	-0.632035208948008	-0.632035208948008	-0.632035208948008	-0.632035208948008	-0.632035208948008	1.6609230831292	-0.632035208948008	-0.632035208948008	-0.632035208948008	-0.632035208948008	-0.632035208948008	-0.632035208948008	-0.632035208948008	-0.632035208948008	-0.632035208948008	-0.632035208948008	-0.632035208948008	-0.632035208948008	-0.632035208948008	-0.632035208948008	1.39828039498302	1.1238143611945	-0.632035208948008	-0.632035208948008	1.57335251316865	-0.632035208948008	-0.632035208948008	-0.632035208948008	-0.632035208948008	1.41423057891799	-0.632035208948008	-0.632035208948008	1.89810443615971	-0.632035208948008	-0.632035208948008	1.50431515782733	-0.632035208948008	-0.632035208948008	-0.632035208948008	-0.632035208948008	-0.632035208948008	-0.632035208948008	-0.632035208948008	-0.632035208948008	-0.632035208948008	1.50350505190913	-0.632035208948008	-0.632035208948008	-0.632035208948008	1.08939494036858	-0.632035208948008	-0.632035208948008	-0.632035208948008	-0.632035208948008	1.67399430069425	-0.632035208948008	-0.632035208948008	-0.632035208948008	-0.632035208948008	-0.632035208948008	-0.632035208948008	-0.632035208948008	-0.632035208948008	-0.632035208948008	-0.632035208948008	-0.632035208948008	2.46569436701693	-0.632035208948008	-0.632035208948008	-0.632035208948008	-0.632035208948008	-0.632035208948008	-0.632035208948008	-0.632035208948008	-0.632035208948008	-0.632035208948008	-0.632035208948008	1.56205074920009	-0.632035208948008	-0.632035208948008	-0.632035208948008	-0.632035208948008	-0.632035208948008	-0.632035208948008	-0.632035208948008	-0.632035208948008	-0.632035208948008	-0.632035208948008	-0.632035208948008	-0.632035208948008	-0.632035208948008	-0.632035208948008	-0.632035208948008	-0.632035208948008	-0.632035208948008	-0.632035208948008	-0.632035208948008	-0.632035208948008	-0.632035208948008	-0.632035208948008	-0.632035208948008	-0.632035208948008	-0.632035208948008	-0.632035208948008	-0.632035208948008	1.46662628250198	-0.632035208948008	-0.632035208948008	-0.632035208948008	-0.632035208948008	-0.632035208948008	-0.632035208948008	-0.632035208948008	2.13039008051726	2.14983725598478	-0.632035208948008	-0.632035208948008	-0.632035208948008	-0.632035208948008	-0.632035208948008	2.25585439066026	1.06831519337683	-0.632035208948008	-0.632035208948008	-0.632035208948008	-0.632035208948008	-0.632035208948008	-0.632035208948008	-0.632035208948008	-0.632035208948008	-0.632035208948008	0.877901723645805	-0.632035208948008	-0.632035208948008	2.18739848553997	-0.632035208948008	-0.632035208948008	2.04106921519767	-0.632035208948008	-0.632035208948008	-0.632035208948008	-0.632035208948008	-0.632035208948008	-0.632035208948008	-0.632035208948008	-0.632035208948008	-0.632035208948008	-0.632035208948008	1.51491377564841	1.50512599806562	-0.632035208948008	-0.632035208948008	-0.632035208948008	-0.632035208948008	-0.632035208948008	-0.632035208948008	-0.632035208948008	-0.632035208948008	-0.632035208948008	-0.632035208948008	-0.632035208948008	-0.632035208948008	-0.632035208948008	-0.632035208948008	-0.632035208948008	1.49705050406994	1.90457499108992	1.8595496042839	-0.632035208948008	-0.632035208948008	-0.632035208948008	-0.632035208948008	1.44173413121618	-0.632035208948008	-0.632035208948008	-0.632035208948008	-0.632035208948008	1.14332688032119	1.14332688032119	-0.632035208948008	-0.632035208948008	-0.632035208948008	-0.632035208948008	-0.632035208948008	-0.632035208948008	-0.632035208948008	-0.632035208948008	-0.632035208948008	-0.632035208948008	2.08255953518966	-0.632035208948008	2.07266789878294	-0.632035208948008	-0.632035208948008	-0.632035208948008	-0.632035208948008	-0.632035208948008	-0.632035208948008	-0.632035208948008	2.31330653707627	-0.632035208948008	-0.632035208948008	-0.632035208948008	1.93757039459054	-0.632035208948008	-0.632035208948008	-0.632035208948008	2.14591893878136	-0.632035208948008	-0.632035208948008	-0.632035208948008	-0.632035208948008	-0.632035208948008	-0.632035208948008	1.61633204875393	1.54578112796657	-0.632035208948008	-0.632035208948008	-0.632035208948008	-0.632035208948008	-0.632035208948008	1.58391042337427	-0.632035208948008	-0.632035208948008	-0.632035208948008	-0.632035208948008	3.0332534854071	-0.632035208948008	-0.632035208948008	-0.632035208948008	2.23907184240539	-0.632035208948008	-0.632035208948008	2.24506617412623	-0.632035208948008	-0.632035208948008	-0.632035208948008	-0.632035208948008	1.95172566486012	-0.632035208948008	-0.632035208948008	-0.632035208948008	-0.632035208948008	-0.632035208948008	-0.632035208948008	-0.632035208948008	-0.632035208948008	-0.632035208948008	2.18739848553997	-0.632035208948008	-0.632035208948008	2.65590323279639	2.49389663051549	-0.632035208948008	-0.632035208948008	-0.632035208948008	-0.632035208948008	-0.632035208948008	-0.632035208948008	2.43921501482672	-0.632035208948008	-0.632035208948008	-0.632035208948008	-0.632035208948008	-0.632035208948008	-0.632035208948008	-0.632035208948008	-0.632035208948008	-0.632035208948008	1.18999756445083	-0.632035208948008	1.04711007411081	2.27864678838093	-0.632035208948008	-0.632035208948008	-0.632035208948008	1.91983784199839	-0.632035208948008	-0.632035208948008	-0.632035208948008	-0.632035208948008	-0.632035208948008	-0.632035208948008	-0.632035208948008	-0.632035208948008	2.14201515860917	-0.632035208948008	-0.632035208948008	-0.632035208948008	-0.632035208948008	3.16950003885083	2.7847609344983	-0.632035208948008	-0.632035208948008	-0.632035208948008	-0.632035208948008	-0.632035208948008	-0.632035208948008	-0.632035208948008	-0.632035208948008	2.52282920932087	-0.632035208948008	2.42696963182979	-0.632035208948008	-0.632035208948008	-0.632035208948008	-0.632035208948008	-0.632035208948008	-0.632035208948008	2.18617889380328	2.37639144728877	-0.632035208948008	-0.632035208948008	-0.632035208948008	-0.632035208948008	1.81507349363956	-0.632035208948008	-0.632035208948008	-0.632035208948008	-0.632035208948008	-0.632035208948008	-0.632035208948008	-0.632035208948008	1.83504073104764	1.84256184747005	-0.632035208948008	-0.632035208948008	-0.632035208948008	-0.632035208948008	1.3168042164483	-0.632035208948008	-0.632035208948008	-0.632035208948008	-0.632035208948008	1.91108772901306	-0.632035208948008	-0.632035208948008	1.77741031677862	-0.632035208948008	1.94978366417987	2.06902813640263	2.33548693211262	-0.632035208948008	1.78231211457779	1.62693341904299	-0.632035208948008	-0.632035208948008	-0.632035208948008	-0.632035208948008	-0.632035208948008	-0.632035208948008	2.30874208266382	1.73489963469155	-0.632035208948008	-0.632035208948008	1.81620357579418	-0.632035208948008	-0.632035208948008	-0.632035208948008	1.63953487511096	1.18193318369778	3.05754074429443	-0.632035208948008	2.49389663051549	-0.632035208948008	-0.632035208948008	2.04390219232461	3.18888689667961	-0.632035208948008	-0.632035208948008	2.19229092085017	-0.632035208948008	2.04603204777205	2.73174415517482	-0.632035208948008	2.39545680189108	-0.632035208948008	-0.632035208948008	2.14435568769106	2.1736579600351	1.79219067583749	-0.632035208948008	1.80552022089527	-0.632035208948008	-0.632035208948008	-0.632035208948008	-0.632035208948008	-0.632035208948008	-0.632035208948008	-0.632035208948008	-0.632035208948008	-0.632035208948008	1.77037348255511	2.0741273895393	1.79219067583749	-0.632035208948008	1.81903450810687	-0.632035208948008	-0.632035208948008	-0.632035208948008	-0.632035208948008	-0.632035208948008	-0.632035208948008	-0.632035208948008	1.95367140691497	-0.632035208948008	-0.632035208948008	-0.632035208948008	-0.632035208948008	2.43511815123312	-0.632035208948008	-0.632035208948008	2.09850984971001	-0.632035208948008	2.52061936161908	-0.632035208948008	-0.632035208948008	-0.632035208948008	-0.632035208948008	-0.632035208948008	-0.632035208948008	-0.632035208948008	-0.632035208948008	-0.632035208948008	2.14748451578594	-0.632035208948008	1.60585068886331	1.66332999542996	2.0966425566985	1.85454005742092	1.27046576642831	1.3843849257717	1.29680979994857	-0.632035208948008	2.02841643848006	-0.632035208948008	-0.632035208948008	-0.632035208948008	-0.632035208948008	-0.632035208948008	-0.632035208948008	-0.632035208948008	-0.632035208948008	-0.632035208948008	2.9218558064146	1.74851063465037	1.81903450810687	1.24703553219757	-0.632035208948008	-0.632035208948008	-0.632035208948008	-0.632035208948008	-0.632035208948008	-0.632035208948008	1.77037348255511	-0.632035208948008	-0.632035208948008	-0.632035208948008	1.78067542460899	-0.632035208948008	-0.632035208948008	-0.632035208948008	-0.632035208948008	-0.632035208948008	-0.632035208948008	-0.632035208948008	0.772768864966269	-0.632035208948008	-0.632035208948008	-0.632035208948008	-0.632035208948008	-0.632035208948008	-0.632035208948008	-0.632035208948008	-0.632035208948008	-0.632035208948008	-0.632035208948008	-0.632035208948008	-0.632035208948008	-0.632035208948008	-0.632035208948008	-0.632035208948008	-0.632035208948008	-0.632035208948008	1.76606845013015	1.76445899925815	1.34771839122164	-0.632035208948008	-0.632035208948008	1.63578329032905	1.39612799020547	-0.632035208948008	1.51902374837321	1.59907856430594	-0.632035208948008	-0.632035208948008	-0.632035208948008	1.31647790226155	1.20097294935695	1.55688144242301	-0.632035208948008	1.16903479939392	1.1080466698586	-0.632035208948008	1.5039100131494	1.42010417422224	1.51614479372646	1.86577312952619	-0.632035208948008	-0.632035208948008	-0.632035208948008	-0.632035208948008	-0.632035208948008	-0.632035208948008	-0.632035208948008	-0.632035208948008	-0.632035208948008	2.38808476686664	2.04852245249908	1.12099329222116	-0.632035208948008	-0.632035208948008	2.62038921747152	-0.632035208948008	-0.632035208948008	1.14017184994082	-0.632035208948008	-0.632035208948008	2.71394421899527	2.3571755386779	2.61617694234942	2.40039908201481	1.14834852952394	1.85542225059169	1.4623640001891	1.38686252208253	-0.632035208948008	1.52480946434447	1.61724910895353	1.81507349363956	2.09813612335408	1.92834839933166	1.40585633110317	3.03876154090123	2.06503911222673	-0.632035208948008	2.39957382612278	-0.632035208948008	-0.632035208948008	-0.632035208948008	-0.632035208948008	-0.632035208948008	-0.632035208948008	-0.632035208948008	-0.632035208948008	-0.632035208948008	-0.632035208948008	-0.632035208948008	-0.632035208948008	-0.632035208948008	-0.632035208948008	1.99136876317446	-0.632035208948008	1.35485829693507	-0.632035208948008	-0.632035208948008	-0.632035208948008	-0.632035208948008	1.40296242620846	-0.632035208948008	-0.632035208948008	-0.632035208948008	2.25845977268112	-0.632035208948008	1.29553615408034	1.51737750181145	-0.632035208948008	1.86607046666633	1.94205282178649	1.7464040251505	-0.632035208948008	-0.632035208948008	2.14631011473567	-0.632035208948008	-0.632035208948008	-0.632035208948008	1.56334767441329	-0.632035208948008	-0.632035208948008	-0.632035208948008	-0.632035208948008	-0.632035208948008	-0.632035208948008	2.14201515860917	-0.632035208948008	-0.632035208948008	-0.632035208948008	-0.632035208948008	-0.632035208948008	-0.632035208948008	-0.632035208948008	-0.632035208948008	-0.632035208948008	-0.632035208948008	-0.632035208948008	-0.632035208948008	-0.632035208948008	-0.632035208948008	1.4466564989811	-0.632035208948008	-0.632035208948008	1.57335251316865	1.36550895313766	2.10150449353966	-0.632035208948008	-0.632035208948008	-0.632035208948008	-0.632035208948008	-0.632035208948008	3.39144262182137	-0.632035208948008	-0.632035208948008	1.11843757506486	-0.632035208948008	-0.632035208948008	1.69619090370371	1.66864702439406	1.21325091434972	1.11741764832563	-0.632035208948008	-0.632035208948008	2.28175215293968	-0.632035208948008	-0.632035208948008	2.34769270524721	-0.632035208948008	-0.632035208948008	-0.632035208948008	2.73885257715144	-0.632035208948008	-0.632035208948008	1.51041443768091	-0.632035208948008	-0.632035208948008	-0.632035208948008	-0.632035208948008	-0.632035208948008	-0.632035208948008	-0.632035208948008	2.40486618132512	1.76178253358435	-0.632035208948008	-0.632035208948008	-0.632035208948008	2.22802777857965	1.34602723413131	-0.632035208948008	-0.632035208948008	-0.632035208948008	-0.632035208948008	-0.632035208948008	-0.632035208948008	2.34627735583043	1.50553169391112	-0.632035208948008	-0.632035208948008	-0.632035208948008	-0.632035208948008	-0.632035208948008	2.05316349891768	-0.632035208948008	-0.632035208948008	-0.632035208948008	-0.632035208948008	-0.632035208948008	1.38156210990593	-0.632035208948008	1.08035841652809	2.30631553981362	-0.632035208948008	-0.632035208948008	-0.632035208948008	2.06685040043784	-0.632035208948008	-0.632035208948008	1.85777862634573	-0.632035208948008	-0.632035208948008	-0.632035208948008	1.28825034064011	-0.632035208948008	-0.632035208948008	-0.632035208948008	-0.632035208948008	1.7343799754107	-0.632035208948008	-0.632035208948008	2.4397281897929	1.37734522266508	-0.632035208948008	-0.632035208948008	-0.632035208948008	1.62323222601053	1.70019209627447	-0.632035208948008	-0.632035208948008	-0.632035208948008	-0.632035208948008	1.70471370970739	-0.632035208948008	1.82671917622594	-0.632035208948008	-0.632035208948008	-0.632035208948008	1.93056666608289	-0.632035208948008	-0.632035208948008	1.91607842951556	1.50269567917307	-0.632035208948008	2.14748451578594	2.89556967344342	2.75365319631168	-0.632035208948008	1.46352440157925	1.33695291392235	1.06855419052728	1.60268417385673	-0.632035208948008	-0.632035208948008	-0.632035208948008	-0.632035208948008	2.38554062565775	-0.632035208948008	-0.632035208948008	-0.632035208948008	1.63111496686476	2.751849066306	3.34727406458211	2.13657410512535	1.70572144461837	1.54918217379013	-0.632035208948008	-0.632035208948008	-0.632035208948008	-0.632035208948008	-0.632035208948008	2.41686771148956	1.64850584010568	1.41642852670096	-0.632035208948008	-0.632035208948008	-0.632035208948008	1.71892013269028	-0.632035208948008	1.49144081380473	-0.632035208948008	-0.632035208948008	1.62000574956059	1.67986254233373	-0.632035208948008	-0.632035208948008	-0.632035208948008	-0.632035208948008	-0.632035208948008	1.88347043823271	-0.632035208948008	-0.632035208948008	-0.632035208948008	-0.632035208948008	1.05130349728388	1.04803991934271	3.35396693178553	-0.632035208948008	1.94269479970368	2.12194614534622	-0.632035208948008	-0.632035208948008	-0.632035208948008	-0.632035208948008	-0.632035208948008	2.74645348755808	-0.632035208948008	-0.632035208948008	-0.632035208948008	-0.632035208948008	-0.632035208948008	1.43759053830936	-0.632035208948008	1.86666540901991	-0.632035208948008	-0.632035208948008	-0.632035208948008	1.66188510720959	-0.632035208948008	-0.632035208948008	-0.632035208948008	-0.632035208948008	-0.632035208948008	-0.632035208948008	-0.632035208948008	-0.632035208948008	-0.632035208948008	-0.632035208948008	1.14017184994082	1.57510372834142	2.15062267242375	1.31289681041613	-0.632035208948008	1.60268417385673	1.52522415669071	1.32302842887243	1.95887844097487	1.46740345762673	2.03121474313739	-0.632035208948008	1.64330161918973	-0.632035208948008	-0.632035208948008	-0.632035208948008	-0.632035208948008	-0.632035208948008	-0.632035208948008	-0.632035208948008	-0.632035208948008	-0.632035208948008	1.82643348132884	-0.632035208948008	1.61450064903059	2.84323308146919	-0.632035208948008	-0.632035208948008	-0.632035208948008	-0.632035208948008	-0.632035208948008	-0.632035208948008	-0.632035208948008	-0.632035208948008	-0.632035208948008	-0.632035208948008	-0.632035208948008	-0.632035208948008	-0.632035208948008	1.21066553331353	-0.632035208948008	1.51820024805938	-0.632035208948008	-0.632035208948008	-0.632035208948008	-0.632035208948008	-0.632035208948008	-0.632035208948008	-0.632035208948008	-0.632035208948008	-0.632035208948008	-0.632035208948008	1.23335229412669	-0.632035208948008	1.41973590939174	1.21210083028102	-0.632035208948008	0.981564292456943	-0.632035208948008	-0.632035208948008	2.24249306770491	-0.632035208948008	1.98398404028183	-0.632035208948008	-0.632035208948008	1.99474323512368	-0.632035208948008	-0.632035208948008	-0.632035208948008	-0.632035208948008	1.83677127325155	-0.632035208948008	2.13347753868404	1.96476856965687	-0.632035208948008	1.38050594270576	-0.632035208948008	1.43197162637914	-0.632035208948008	-0.632035208948008	-0.632035208948008	-0.632035208948008	1.57422770148051	-0.632035208948008	-0.632035208948008	-0.632035208948008	1.78888663909518	-0.632035208948008	-0.632035208948008	1.64282994353178	-0.632035208948008	1.51123082185357	0.982414963498068	-0.632035208948008	2.41285267530271	1.43909503152185	1.13755236366448	-0.632035208948008	-0.632035208948008	-0.632035208948008	2.35194979634991	-0.632035208948008	-0.632035208948008	1.2233847810913	-0.632035208948008	2.13967982811944	1.91858313693273	-0.632035208948008	-0.632035208948008	2.2493684545439	-0.632035208948008	1.46779230162739	-0.632035208948008	1.85895892555295	2.39397843594874	-0.632035208948008	-0.632035208948008	-0.632035208948008	1.88165622920127	-0.632035208948008	-0.632035208948008	-0.632035208948008	2.31605445479484	-0.632035208948008	-0.632035208948008	1.48984450946392	-0.632035208948008	-0.632035208948008	-0.632035208948008	-0.632035208948008	-0.632035208948008	0.751947113245951	1.21786774591879	-0.632035208948008	-0.632035208948008	-0.632035208948008	-0.632035208948008	-0.632035208948008	-0.632035208948008	-0.632035208948008	1.67058797313962	1.60993794827507	-0.632035208948008	-0.632035208948008	-0.632035208948008	-0.632035208948008	-0.632035208948008	-0.632035208948008	-0.632035208948008	-0.632035208948008	-0.632035208948008	1.53691366776554	-0.632035208948008	-0.632035208948008	-0.632035208948008	-0.632035208948008	-0.632035208948008	-0.632035208948008	-0.632035208948008	-0.632035208948008	-0.632035208948008	-0.632035208948008	-0.632035208948008	1.05036959541671	2.01178498884088	-0.632035208948008	-0.632035208948008	-0.632035208948008	-0.632035208948008	-0.632035208948008	-0.632035208948008	-0.632035208948008	-0.632035208948008	1.79219067583749	-0.632035208948008	-0.632035208948008	2.52781733347527	-0.632035208948008	-0.632035208948008	-0.632035208948008	-0.632035208948008	-0.632035208948008	1.2198959537952	-0.632035208948008	-0.632035208948008	1.45505004390269	-0.632035208948008	-0.632035208948008	-0.632035208948008	-0.632035208948008	-0.632035208948008	-0.632035208948008	-0.632035208948008	1.37314898579935	-0.632035208948008	-0.632035208948008	-0.632035208948008	-0.632035208948008	1.24225001043305	-0.632035208948008	-0.632035208948008	-0.632035208948008	1.37664442043795	2.50472693142502	-0.632035208948008	-0.632035208948008	-0.632035208948008	-0.632035208948008	-0.632035208948008	-0.632035208948008	-0.632035208948008	-0.632035208948008	-0.632035208948008	-0.632035208948008	-0.632035208948008	1.79384691700757	-0.632035208948008	-0.632035208948008	1.50350505190913	-0.632035208948008	-0.632035208948008	1.40912358121969	2.21417271117735	-0.632035208948008	-0.632035208948008	-0.632035208948008	-0.632035208948008	1.39255254319055	-0.632035208948008	-0.632035208948008	-0.632035208948008	1.39077036771834	-0.632035208948008	1.60178144835542	-0.632035208948008	1.30256544835201	-0.632035208948008	-0.632035208948008	2.06540111645122	1.69669012984239	1.17724354519849	0.948334891481416	1.47993198928523	-0.632035208948008	-0.632035208948008	-0.632035208948008	-0.632035208948008	-0.632035208948008	-0.632035208948008	-0.632035208948008	1.97300653311585	2.16765221368617	-0.632035208948008	-0.632035208948008	-0.632035208948008	0.777015141260134	-0.632035208948008	1.2015398703118	1.23482849771352	-0.632035208948008	2.14097659337699	1.23630738996604	-0.632035208948008	-0.632035208948008	-0.632035208948008	-0.632035208948008	2.649700743479	-0.632035208948008	-0.632035208948008	-0.632035208948008	-0.632035208948008	-0.632035208948008	-0.632035208948008	-0.632035208948008	-0.632035208948008	1.71483946643196	2.17848722866453	-0.632035208948008	-0.632035208948008	-0.632035208948008	-0.632035208948008	-0.632035208948008	-0.632035208948008	-0.632035208948008	-0.632035208948008	1.51820024805938	-0.632035208948008	-0.632035208948008	1.91733000059223	-0.632035208948008	-0.632035208948008	2.53004141042368	-0.632035208948008	-0.632035208948008	-0.632035208948008	-0.632035208948008	2.01868200201703	-0.632035208948008	-0.632035208948008	-0.632035208948008	-0.632035208948008	-0.632035208948008	-0.632035208948008	-0.632035208948008	1.7178983263665	-0.632035208948008	-0.632035208948008	-0.632035208948008	-0.632035208948008	-0.632035208948008	-0.632035208948008	-0.632035208948008	-0.632035208948008	-0.632035208948008	-0.632035208948008	2.48852058407313	-0.632035208948008	-0.632035208948008	-0.632035208948008	-0.632035208948008	-0.632035208948008	-0.632035208948008	-0.632035208948008	-0.632035208948008	-0.632035208948008	-0.632035208948008	-0.632035208948008	1.73178590344012	-0.632035208948008	2.12118187849448	-0.632035208948008	-0.632035208948008	-0.632035208948008	-0.632035208948008	1.41789692107071	-0.632035208948008	-0.632035208948008	-0.632035208948008	-0.632035208948008	1.16225870217836	1.1346810573989	-0.632035208948008	1.05646083564993	-0.632035208948008	1.25064318611762	2.43844569778168	-0.632035208948008	1.92487241913568	-0.632035208948008	-0.632035208948008	1.42490585257902	1.86904875968825	-0.632035208948008	-0.632035208948008	-0.632035208948008	-0.632035208948008	1.16876263593948	-0.632035208948008	-0.632035208948008	-0.632035208948008	-0.632035208948008	-0.632035208948008	-0.632035208948008	1.24314515798552	-0.632035208948008	-0.632035208948008	-0.632035208948008	1.18082724466717	-0.632035208948008	0.938059197953512	2.11508775014859	-0.632035208948008	-0.632035208948008	-0.632035208948008	-0.632035208948008	-0.632035208948008	-0.632035208948008	-0.632035208948008	-0.632035208948008	-0.632035208948008	-0.632035208948008	1.58170079883499	1.99035859654254	-0.632035208948008	1.11031563554898	1.5939201051413	1.37489491923313	1.37105855780789	0.944489322758217	-0.632035208948008	-0.632035208948008	1.36240308498111	1.3946960314457	2.07583272863814	-0.632035208948008	-0.632035208948008	-0.632035208948008	1.56746682036599	-0.632035208948008	0.834532292080434	-0.632035208948008	-0.632035208948008	-0.632035208948008	-0.632035208948008	-0.632035208948008	0.992701464651021	0.974373639349728	0.72085206298404	-0.632035208948008	-0.632035208948008	0.754075277591773	0.599183024286132	0.992054281705896	1.1080466698586	-0.632035208948008	-0.632035208948008	-0.632035208948008	0.672641176877223	-0.632035208948008	-0.632035208948008	0.761580053339652	0.667584794118708	0.89330483516111	-0.632035208948008	0.779544639538375	0.754684627812233	-0.632035208948008	-0.632035208948008	-0.632035208948008	0.530558010761944	0.788797429492237	1.14319516603228	0.59331136051532	-0.632035208948008	-0.632035208948008	-0.632035208948008	-0.632035208948008	-0.632035208948008	-0.632035208948008	-0.632035208948008	-0.632035208948008	-0.632035208948008	-0.632035208948008	1.32500359400145	-0.632035208948008	0.81803766150392	0.732959868492161	-0.632035208948008	-0.632035208948008	0.91290800180161	-0.632035208948008	-0.632035208948008	0.476979672128056	-0.632035208948008	-0.632035208948008	0.449978909823526	-0.632035208948008	-0.632035208948008	-0.632035208948008	-0.632035208948008	-0.632035208948008	-0.632035208948008	-0.632035208948008	-0.632035208948008	-0.632035208948008	-0.632035208948008	-0.632035208948008	-0.632035208948008	-0.632035208948008	1.69469480214911	-0.632035208948008	-0.632035208948008	0.642538968195566	-0.632035208948008	-0.632035208948008	-0.632035208948008	-0.632035208948008	-0.632035208948008	-0.632035208948008	-0.632035208948008	1.31257201483805	-0.632035208948008	-0.632035208948008	-0.632035208948008	1.11360487107544	0.873511299417404	0.637602880567394	-0.632035208948008	-0.632035208948008	-0.632035208948008	-0.632035208948008	2.0488787159766	-0.632035208948008	-0.632035208948008	-0.632035208948008	-0.632035208948008	-0.632035208948008	-0.632035208948008	-0.632035208948008	1.46197753858269	-0.632035208948008	-0.632035208948008	-0.632035208948008	-0.632035208948008	-0.632035208948008	-0.632035208948008	-0.632035208948008	-0.632035208948008	-0.632035208948008	-0.632035208948008	-0.632035208948008	-0.632035208948008	-0.632035208948008	1.61267286656204	-0.632035208948008	2.05962419089147	-0.632035208948008	-0.632035208948008	-0.632035208948008	-0.632035208948008	-0.632035208948008	-0.632035208948008	2.56279461083266	1.38050594270576	-0.632035208948008	-0.632035208948008	-0.632035208948008	1.43010665718647	-0.632035208948008	-0.632035208948008	-0.632035208948008	-0.632035208948008	1.97598865364587	-0.632035208948008	-0.632035208948008	-0.632035208948008	-0.632035208948008	-0.632035208948008	-0.632035208948008	-0.632035208948008	-0.632035208948008	-0.632035208948008	-0.632035208948008	-0.632035208948008	-0.632035208948008	-0.632035208948008	-0.632035208948008	-0.632035208948008	-0.632035208948008	-0.632035208948008	-0.632035208948008	-0.632035208948008	-0.632035208948008	-0.632035208948008	-0.632035208948008	-0.632035208948008	-0.632035208948008	-0.632035208948008	-0.632035208948008	-0.632035208948008	-0.632035208948008	2.23821824081144	-0.632035208948008	-0.632035208948008	-0.632035208948008	-0.632035208948008	-0.632035208948008	1.97135357788976	-0.632035208948008	-0.632035208948008	1.0510699127479	1.57949648945215	-0.632035208948008	-0.632035208948008	-0.632035208948008	-0.632035208948008	-0.632035208948008	-0.632035208948008	-0.632035208948008	-0.632035208948008	-0.632035208948008	-0.632035208948008	-0.632035208948008	-0.632035208948008	-0.632035208948008	-0.632035208948008	-0.632035208948008	1.99609615733417	-0.632035208948008	1.66477711145096	-0.632035208948008	1.73906709247757	-0.632035208948008	-0.632035208948008	-0.632035208948008	-0.632035208948008	-0.632035208948008	1.38899187364895	2.1561370440171	-0.632035208948008	-0.632035208948008	-0.632035208948008	-0.632035208948008	1.10103017121936	-0.632035208948008	1.84546996410084	-0.632035208948008	1.7722629834206	0.697596493299048	-0.632035208948008	0.793311694334918	0.994213795457534	-0.632035208948008	-0.632035208948008	-0.632035208948008	-0.632035208948008	-0.632035208948008	1.61908595779728	-0.632035208948008	-0.632035208948008	-0.632035208948008	-0.632035208948008	-0.632035208948008	-0.632035208948008	-0.632035208948008	-0.632035208948008	2.03930255306587	-0.632035208948008	-0.632035208948008	1.06807627176639	-0.632035208948008	-0.632035208948008	-0.632035208948008	-0.632035208948008	-0.632035208948008	-0.632035208948008	1.11690818922202	-0.632035208948008	1.14596583609698	-0.632035208948008	-0.632035208948008	-0.632035208948008	-0.632035208948008	-0.632035208948008	-0.632035208948008	-0.632035208948008	-0.632035208948008	-0.632035208948008	-0.632035208948008	-0.632035208948008	-0.632035208948008	-0.632035208948008	-0.632035208948008	-0.632035208948008	-0.632035208948008	1.21382657323135	1.24463925957028	-0.632035208948008	-0.632035208948008	2.07193892307702	1.72147945050917	-0.632035208948008	1.83908341306109	1.89137048089047	-0.632035208948008	-0.632035208948008	-0.632035208948008	-0.632035208948008	1.08133018255201	-0.632035208948008	-0.632035208948008	-0.632035208948008	-0.632035208948008	-0.632035208948008	-0.632035208948008	-0.632035208948008	-0.632035208948008	-0.632035208948008	1.0774505527555	-0.632035208948008	-0.632035208948008	-0.632035208948008	-0.632035208948008	-0.632035208948008	-0.632035208948008	-0.632035208948008	-0.632035208948008	-0.632035208948008	-0.632035208948008	-0.632035208948008	1.60766501586735	-0.632035208948008	-0.632035208948008	-0.632035208948008	1.4854693771577	-0.632035208948008	-0.632035208948008	2.38563836837488	-0.632035208948008	-0.632035208948008	-0.632035208948008	-0.632035208948008	1.12176165613676	-0.632035208948008	-0.632035208948008	-0.632035208948008	-0.632035208948008	1.61312947373643	1.57949648945215	-0.632035208948008	-0.632035208948008	1.18665066456992	-0.632035208948008	-0.632035208948008	-0.632035208948008	-0.632035208948008	1.26003730195485	1.36550895313766	-0.632035208948008	-0.632035208948008	-0.632035208948008	1.16794670760456	1.68379509475563	2.93601265152864	-0.632035208948008	1.8495558061829	-0.632035208948008	-0.632035208948008	-0.632035208948008	-0.632035208948008	-0.632035208948008	-0.632035208948008	-0.632035208948008	-0.632035208948008	-0.632035208948008	-0.632035208948008	-0.632035208948008	-0.632035208948008	-0.632035208948008	1.60087960592221	1.32996189680131	-0.632035208948008	-0.632035208948008	1.33128905761742	2.03683430809895	1.6480315291496	-0.632035208948008	-0.632035208948008	-0.632035208948008	-0.632035208948008	-0.632035208948008	-0.632035208948008	-0.632035208948008	-0.632035208948008	-0.632035208948008	-0.632035208948008	1.11894804343666	-0.632035208948008	-0.632035208948008	-0.632035208948008	-0.632035208948008	2.36914591334469	-0.632035208948008	-0.632035208948008	-0.632035208948008	-0.632035208948008	-0.632035208948008	-0.632035208948008	2.03121474313739	-0.632035208948008	-0.632035208948008	-0.632035208948008	1.33963146502763	1.21584462616805	-0.632035208948008	-0.632035208948008	-0.632035208948008	1.51163929290386	-0.632035208948008	1.12124932880401	-0.632035208948008	-0.632035208948008	2.60363296512767	-0.632035208948008	-0.632035208948008	-0.632035208948008	2.00561716371666	2.04036218660419	-0.632035208948008	-0.632035208948008	1.45966231809199	-0.632035208948008	-0.632035208948008	-0.632035208948008	-0.632035208948008	1.47364556954058	-0.632035208948008	3.18986442649344	-0.632035208948008	-0.632035208948008	-0.632035208948008	-0.632035208948008	-0.632035208948008	-0.632035208948008	-0.632035208948008	1.17944698307005	-0.632035208948008	-0.632035208948008	-0.632035208948008	-0.632035208948008	1.70875107980315	-0.632035208948008	-0.632035208948008	-0.632035208948008	2.05209063454784	-0.632035208948008	-0.632035208948008	-0.632035208948008	-0.632035208948008	-0.632035208948008	-0.632035208948008	-0.632035208948008	-0.632035208948008	-0.632035208948008	-0.632035208948008	-0.632035208948008	1.90179675901119	-0.632035208948008	-0.632035208948008	-0.632035208948008	-0.632035208948008	-0.632035208948008	-0.632035208948008	-0.632035208948008	-0.632035208948008	-0.632035208948008	-0.632035208948008	-0.632035208948008	-0.632035208948008	-0.632035208948008	-0.632035208948008	-0.632035208948008	-0.632035208948008	-0.632035208948008	-0.632035208948008	-0.632035208948008	-0.632035208948008	0.758812979632952	-0.632035208948008	-0.632035208948008	0.870055379172964	-0.632035208948008	1.9011804224524	-0.632035208948008	-0.632035208948008	-0.632035208948008	-0.632035208948008	-0.632035208948008	2.58244643548623	1.43533863803975	-0.632035208948008	-0.632035208948008	-0.632035208948008	1.37071064942014	-0.632035208948008	1.04109409662539	-0.632035208948008	-0.632035208948008	-0.632035208948008	-0.632035208948008	-0.632035208948008	-0.632035208948008	-0.632035208948008	-0.632035208948008	-0.632035208948008	-0.632035208948008	1.46468633049038	-0.632035208948008	-0.632035208948008	-0.632035208948008	-0.632035208948008	1.43571355233937	-0.632035208948008	-0.632035208948008	-0.632035208948008	1.36793246932763	-0.632035208948008	0.832469515656429	-0.632035208948008	-0.632035208948008	0.985613889847474	1.0126098529534	-0.632035208948008	-0.632035208948008	2.26938399968252	-0.632035208948008	0.964550047910993	-0.632035208948008	0.965588765505431	1.06951093531887	-0.632035208948008	-0.632035208948008	2.49605431406628	-0.632035208948008	-0.632035208948008	-0.632035208948008	-0.632035208948008	-0.632035208948008	-0.632035208948008	-0.632035208948008	1.69270367045601	-0.632035208948008	-0.632035208948008	-0.632035208948008	-0.632035208948008	-0.632035208948008	-0.632035208948008	-0.632035208948008	-0.632035208948008	-0.632035208948008	-0.632035208948008	-0.632035208948008	1.03902288247939	0.659947735763778	1.2794662220777	-0.632035208948008	-0.632035208948008	1.18888036833331	1.40658132207702	1.19673379195176	-0.632035208948008	1.20068963929012	0.976481130775837	-0.632035208948008	-0.632035208948008	1.28478831272494	-0.632035208948008	-0.632035208948008	-0.632035208948008	-0.632035208948008	-0.632035208948008	-0.632035208948008	-0.632035208948008	-0.632035208948008	-0.632035208948008	1.32171422708078	0.769953415798264	-0.632035208948008	-0.632035208948008	-0.632035208948008	-0.632035208948008	-0.632035208948008	-0.632035208948008	1.0392527335783	1.14017184994082	-0.632035208948008	-0.632035208948008	-0.632035208948008	0.884355120999233	-0.632035208948008	1.46546180008317	1.09506667480573	0.999422840229603	0.988397731070208	-0.632035208948008	1.93597435126562	1.92392650951713	1.20551958538921	-0.632035208948008	-0.632035208948008	-0.632035208948008	0.672240452694464	-0.632035208948008	-0.632035208948008	-0.632035208948008	-0.632035208948008	-0.632035208948008	-0.632035208948008	-0.632035208948008	-0.632035208948008	-0.632035208948008	-0.632035208948008	-0.632035208948008	-0.632035208948008	-0.632035208948008	-0.632035208948008	1.6708308736689	1.15983349221885	-0.632035208948008	-0.632035208948008	-0.632035208948008	1.37489491923313	-0.632035208948008	-0.632035208948008	-0.632035208948008	1.84314278395329	1.78998673637275	-0.632035208948008	-0.632035208948008	-0.632035208948008	-0.632035208948008	-0.632035208948008	-0.632035208948008	-0.632035208948008	-0.632035208948008	-0.632035208948008	-0.632035208948008	-0.632035208948008	1.8475107674236	1.50451779899988	1.42084117194711	-0.632035208948008	1.83705999348252	-0.632035208948008	-0.632035208948008	0.927141910564138	1.06165379904983	0.943480773403445	-0.632035208948008	-0.632035208948008	-0.632035208948008	0.610626565177247	-0.632035208948008	-0.632035208948008	-0.632035208948008	1.05153715459492	-0.632035208948008	-0.632035208948008	1.74456452532726	-0.632035208948008	-0.632035208948008	-0.632035208948008	-0.632035208948008	-0.632035208948008	-0.632035208948008	-0.632035208948008	-0.632035208948008	-0.632035208948008	0.578661999149544	-0.632035208948008	1.01305352215788	-0.632035208948008	-0.632035208948008	-0.632035208948008	-0.632035208948008	-0.632035208948008	-0.632035208948008	-0.632035208948008	-0.632035208948008	0.714241025214192	-0.632035208948008	-0.632035208948008	-0.632035208948008	-0.632035208948008	-0.632035208948008	-0.632035208948008	1.38156210990593	-0.632035208948008	0.724910614116483	0.642157810469516	1.08449702313744	0.842585950102547	-0.632035208948008	-0.632035208948008	0.841628322976183	-0.632035208948008	-0.632035208948008	-0.632035208948008	-0.632035208948008	-0.632035208948008	-0.632035208948008	-0.632035208948008	-0.632035208948008	-0.632035208948008	-0.632035208948008	-0.632035208948008	-0.632035208948008	-0.632035208948008	-0.632035208948008	-0.632035208948008	-0.632035208948008	1.53313978521852	1.60811915517015	2.6095890190622	-0.632035208948008	-0.632035208948008	-0.632035208948008	-0.632035208948008	-0.632035208948008	-0.632035208948008	-0.632035208948008	-0.632035208948008	-0.632035208948008	-0.632035208948008	-0.632035208948008	-0.632035208948008	-0.632035208948008	-0.632035208948008	1.8495558061829	1.5010791287084	2.06540111645122	-0.632035208948008	1.63812626001443	-0.632035208948008	-0.632035208948008	-0.632035208948008	-0.632035208948008	-0.632035208948008	-0.632035208948008	1.47560529088774	1.55088749041014	1.50350505190913	1.41386479463745	2.25542077393537	-0.632035208948008	-0.632035208948008	2.71984705807118	-0.632035208948008	-0.632035208948008	1.51491377564841	2.26762865313809	-0.632035208948008	1.68182676957864	1.17889554968433	-0.632035208948008	-0.632035208948008	-0.632035208948008	-0.632035208948008	-0.632035208948008	-0.632035208948008	-0.632035208948008	-0.632035208948008	-0.632035208948008	-0.632035208948008	-0.632035208948008	-0.632035208948008	-0.632035208948008	2.14357493242819	2.3609918301752	-0.632035208948008	-0.632035208948008	-0.632035208948008	3.42297470453883	-0.632035208948008	-0.632035208948008	1.78176624407605	-0.632035208948008	-0.632035208948008	-0.632035208948008	-0.632035208948008	-0.632035208948008	-0.632035208948008	-0.632035208948008	-0.632035208948008	2.82365468499938	-0.632035208948008	-0.632035208948008	-0.632035208948008	-0.632035208948008	1.92739921088467	-0.632035208948008	-0.632035208948008	-0.632035208948008	-0.632035208948008	1.57949648945215	-0.632035208948008	-0.632035208948008	-0.632035208948008	-0.632035208948008	-0.632035208948008	-0.632035208948008	2.14670143615648	-0.632035208948008	-0.632035208948008	-0.632035208948008	-0.632035208948008	-0.632035208948008	-0.632035208948008	1.87984532674105	-0.632035208948008	-0.632035208948008	-0.632035208948008	-0.632035208948008	1.38332528200897	-0.632035208948008	-0.632035208948008	-0.632035208948008	-0.632035208948008	-0.632035208948008	1.18860131382803	-0.632035208948008	-0.632035208948008	1.22105722243523	-0.632035208948008	-0.632035208948008	-0.632035208948008	-0.632035208948008	1.92424171367744	1.66671007525523	-0.632035208948008	2.27026274720909	2.27070238999833	1.43122516059449	-0.632035208948008	-0.632035208948008	-0.632035208948008	-0.632035208948008	-0.632035208948008	1.70471370970739	-0.632035208948008	-0.632035208948008	-0.632035208948008	-0.632035208948008	1.55003443154972	1.15687945822191	-0.632035208948008	1.12330067482435	-0.632035208948008	-0.632035208948008	-0.632035208948008	-0.632035208948008	1.77795373748723	-0.632035208948008	-0.632035208948008	-0.632035208948008	-0.632035208948008	-0.632035208948008	-0.632035208948008	-0.632035208948008	-0.632035208948008	1.87984532674105	1.24733556183978	-0.632035208948008	-0.632035208948008	-0.632035208948008	1.54450901820809	-0.632035208948008	-0.632035208948008	-0.632035208948008	-0.632035208948008	-0.632035208948008	-0.632035208948008	-0.632035208948008	-0.632035208948008	-0.632035208948008	-0.632035208948008	-0.632035208948008	-0.632035208948008	2.25802510340989	-0.632035208948008	-0.632035208948008	-0.632035208948008	-0.632035208948008	-0.632035208948008	1.96937358041175	-0.632035208948008	-0.632035208948008	1.28541669724	1.51511882813502	-0.632035208948008	-0.632035208948008	-0.632035208948008	-0.632035208948008	1.03352762317948	-0.632035208948008	-0.632035208948008	0.966628985063878	-0.632035208948008	-0.632035208948008	-0.632035208948008	-0.632035208948008	0.953017967739881	-0.632035208948008	-0.632035208948008	-0.632035208948008	-0.632035208948008	-0.632035208948008	-0.632035208948008	-0.632035208948008	-0.632035208948008	-0.632035208948008	-0.632035208948008	-0.632035208948008	-0.632035208948008	-0.632035208948008	-0.632035208948008	-0.632035208948008	-0.632035208948008	-0.632035208948008	-0.632035208948008	-0.632035208948008	-0.632035208948008	-0.632035208948008	-0.632035208948008	-0.632035208948008	-0.632035208948008	-0.632035208948008	-0.632035208948008	1.96083801125763	-0.632035208948008	-0.632035208948008	-0.632035208948008	-0.632035208948008	-0.632035208948008	-0.632035208948008	1.11818246719859	1.28698974722985	-0.632035208948008	1.07793442421608	1.74377724616267	-0.632035208948008	-0.632035208948008	-0.632035208948008	1.74956567424164	-0.632035208948008	-0.632035208948008	-0.632035208948008	-0.632035208948008	-0.632035208948008	-0.632035208948008	-0.632035208948008	-0.632035208948008	-0.632035208948008	-0.632035208948008	-0.632035208948008	-0.632035208948008	1.43458929139522	-0.632035208948008	-0.632035208948008	-0.632035208948008	-0.632035208948008	-0.632035208948008	2.65424594180474	-0.632035208948008	1.76445899925815	-0.632035208948008	1.51082253682762	1.39290942119167	1.06212766720886	1.23305737532903	-0.632035208948008	-0.632035208948008	-0.632035208948008	-0.632035208948008	-0.632035208948008	-0.632035208948008	-0.632035208948008	-0.632035208948008	-0.632035208948008	-0.632035208948008	-0.632035208948008	-0.632035208948008	1.25184928689942	-0.632035208948008	-0.632035208948008	-0.632035208948008	-0.632035208948008	-0.632035208948008	-0.632035208948008	-0.632035208948008	-0.632035208948008	-0.632035208948008	-0.632035208948008	-0.632035208948008	-0.632035208948008	-0.632035208948008	-0.632035208948008	1.21786774591879	-0.632035208948008	1.56551332628638	-0.632035208948008	-0.632035208948008	2.01695339050697	1.17834449920573	1.58634717577793	-0.632035208948008	-0.632035208948008	-0.632035208948008	-0.632035208948008	1.13156075120789	-0.632035208948008	-0.632035208948008	-0.632035208948008	-0.632035208948008	-0.632035208948008	0.946308320537855	-0.632035208948008	1.18442718783146	0.703329266972047	0.573334594646527	0.257160763722353	2.65093855117854	-0.632035208948008	-0.632035208948008	-0.632035208948008	-0.632035208948008	-0.632035208948008	-0.632035208948008	-0.632035208948008	-0.632035208948008	-0.632035208948008	-0.632035208948008	-0.632035208948008	-0.632035208948008	-0.632035208948008	-0.632035208948008	-0.632035208948008	-0.632035208948008	-0.632035208948008	-0.632035208948008	1.9673974417114	-0.632035208948008	-0.632035208948008	-0.632035208948008	-0.632035208948008	-0.632035208948008	-0.632035208948008	-0.632035208948008	-0.632035208948008	-0.632035208948008	-0.632035208948008	-0.632035208948008	-0.632035208948008	1.2342376940976	-0.632035208948008	-0.632035208948008	-0.632035208948008	-0.632035208948008	-0.632035208948008	-0.632035208948008	-0.632035208948008	-0.632035208948008	-0.632035208948008	2.38906485338205	-0.632035208948008	-0.632035208948008	1.51491377564841	1.55430776280611	-0.632035208948008	-0.632035208948008	-0.632035208948008	-0.632035208948008	-0.632035208948008	-0.632035208948008	-0.632035208948008	-0.632035208948008	-0.632035208948008	-0.632035208948008	-0.632035208948008	-0.632035208948008	1.89626338674562	1.66961699792106	-0.632035208948008	-0.632035208948008	-0.632035208948008	-0.632035208948008	-0.632035208948008	-0.632035208948008	-0.632035208948008	1.96083801125763	-0.632035208948008	-0.632035208948008	1.24165379152814	-0.632035208948008	-0.632035208948008	-0.632035208948008	-0.632035208948008	2.06467723455301	-0.632035208948008	-0.632035208948008	-0.632035208948008	1.46120512289591	-0.632035208948008	-0.632035208948008	-0.632035208948008	-0.632035208948008	-0.632035208948008	-0.632035208948008	-0.632035208948008	-0.632035208948008	-0.632035208948008	-0.632035208948008	-0.632035208948008	-0.632035208948008	-0.632035208948008	-0.632035208948008	-0.632035208948008	1.06783742565656	1.65564952398135	3.37426676738067	-0.632035208948008	-0.632035208948008	2.72600060899519	-0.632035208948008	-0.632035208948008	-0.632035208948008	-0.632035208948008	-0.632035208948008	-0.632035208948008	-0.632035208948008	-0.632035208948008	1.48507270293156	-0.632035208948008	-0.632035208948008	-0.632035208948008	-0.632035208948008	1.07118815612906	1.11996999202949	-0.632035208948008	-0.632035208948008	-0.632035208948008	-0.632035208948008	1.81960167898918	-0.632035208948008	-0.632035208948008	-0.632035208948008	-0.632035208948008	1.13807555767447	-0.632035208948008	-0.632035208948008	1.56986011784037	-0.632035208948008	1.53063259857535	1.45198856482041	1.2410580089022	-0.632035208948008	-0.632035208948008	-0.632035208948008	-0.632035208948008	-0.632035208948008	-0.632035208948008	-0.632035208948008	1.0317048512249	-0.632035208948008	-0.632035208948008	-0.632035208948008	-0.632035208948008	-0.632035208948008	1.30256544835201	1.27355828940412	-0.632035208948008	-0.632035208948008	-0.632035208948008	1.0195169147627	2.35669943736231	2.19188235539868	-0.632035208948008	2.33595386643467	-0.632035208948008	-0.632035208948008	-0.632035208948008	-0.632035208948008	-0.632035208948008	-0.632035208948008	1.57817644594551	-0.632035208948008	-0.632035208948008	-0.632035208948008	-0.632035208948008	-0.632035208948008	-0.632035208948008	-0.632035208948008	1.25881908593417	-0.632035208948008	0.963512828733181	-0.632035208948008	1.91077663493773	1.10578437358844	0.909826459580597	1.05693144504054	-0.632035208948008	-0.632035208948008	-0.632035208948008	-0.632035208948008	2.1700504198858	-0.632035208948008	-0.632035208948008	-0.632035208948008	-0.632035208948008	-0.632035208948008	-0.632035208948008	-0.632035208948008	1.53397706411385	1.2383823717219	1.4748208820784	1.14174777218725	1.3569093413617	1.11107344517569	1.20837437448819	0.967670710145708	-0.632035208948008	-0.632035208948008	1.29172688455814	2.02423322476606	1.73412025153095	-0.632035208948008	0.998987332422638	0.935862226563535	-0.632035208948008	-0.632035208948008	-0.632035208948008	-0.632035208948008	-0.632035208948008	-0.632035208948008	1.38403156590637	-0.632035208948008	1.78149342407395	-0.632035208948008	-0.632035208948008	1.57817644594551	-0.632035208948008	-0.632035208948008	1.94012933846809	0.911172964203959	-0.632035208948008	-0.632035208948008	-0.632035208948008	-0.632035208948008	-0.632035208948008	-0.632035208948008	-0.632035208948008	-0.632035208948008	0.975848238063273	0.921648200650168	1.00708644628371	-0.632035208948008	0.824620594503535	-0.632035208948008	1.0935830296992	1.50087726533735	-0.632035208948008	-0.632035208948008	-0.632035208948008	0.990761637243714	-0.632035208948008	-0.632035208948008	2.24335008367987	-0.632035208948008	-0.632035208948008	-0.632035208948008	-0.632035208948008	-0.632035208948008	1.0784186042429	-0.632035208948008	-0.632035208948008	1.74693024450653	-0.632035208948008	-0.632035208948008	-0.632035208948008	1.8595496042839	-0.632035208948008	-0.632035208948008	-0.632035208948008	-0.632035208948008	-0.632035208948008	-0.632035208948008	-0.632035208948008	2.54912584103035	1.2977663157607	-0.632035208948008	1.83446456038263	-0.632035208948008	-0.632035208948008	-0.632035208948008	1.93056666608289	1.9562715716735	1.69469480214911	-0.632035208948008	-0.632035208948008	-0.632035208948008	1.62000574956059	-0.632035208948008	1.39899905771179	1.80579986877221	-0.632035208948008	-0.632035208948008	-0.632035208948008	-0.632035208948008	-0.632035208948008	-0.632035208948008	-0.632035208948008	-0.632035208948008	-0.632035208948008	-0.632035208948008	3.13349936028797	1.49705050406994	1.56334767441329	-0.632035208948008	-0.632035208948008	1.82130516648754	1.53649356814382	-0.632035208948008	-0.632035208948008	1.54450901820809	1.40476998205037	-0.632035208948008	-0.632035208948008	-0.632035208948008	-0.632035208948008	-0.632035208948008	-0.632035208948008	1.61130439611952	1.11284457041659	-0.632035208948008	1.14781841516147	0.834876706016543	-0.632035208948008	0.463350256958467	1.09531422896321	-0.632035208948008	1.85307148540489	-0.632035208948008	-0.632035208948008	-0.632035208948008	-0.632035208948008	1.22280226249417	1.49384064619869	1.10628653138719	0.979018252070534	-0.632035208948008	-0.632035208948008	-0.632035208948008	-0.632035208948008	-0.632035208948008	-0.632035208948008	-0.632035208948008	1.93788990715825	1.10578437358844	2.07632048372227	-0.632035208948008	-0.632035208948008	0.795255951067534	0.837984410750478	-0.632035208948008	1.01884565646981	1.50878389699037	0.882505112040157	0.637602880567394	1.18359498354364	-0.632035208948008	-0.632035208948008	-0.632035208948008	1.66646823712359	0.730901189533676	-0.632035208948008	-0.632035208948008	0.398776258168364	-0.632035208948008	0.286903506040373	1.24095875417632	-0.632035208948008	0.33845935595701	1.80105673169198	-0.632035208948008	1.43571355233937	-0.632035208948008	-0.632035208948008	-0.632035208948008	1.65924191187178	-0.632035208948008	0.653570347785314	-0.632035208948008	0.865354345900409	0.695096374767437	0.891805149254172	-0.632035208948008	-0.632035208948008	-0.632035208948008	1.0917325124737	0.966628985063878	0.747259843121984	0.820056252399502	1.36188653852198	0.54078802615403	0.318649685494863	1.0458334202187	1.69609109004015	-0.632035208948008	0.553602135807135	0.42125980816753	0.301308214096184	1.29734106185768	-0.632035208948008	-0.632035208948008	-0.632035208948008	-0.632035208948008	2.74847388264755	1.75167923420414	-0.632035208948008	-0.632035208948008	1.31941931224431	-0.632035208948008	-0.632035208948008	-0.632035208948008	-0.632035208948008	-0.632035208948008	1.43984824887429	-0.632035208948008	-0.632035208948008	-0.632035208948008	1.23660349177851	2.69512722143062	-0.632035208948008	-0.632035208948008	2.46832467235524	-0.632035208948008	2.16168040867744	2.44178326950499	-0.632035208948008	-0.632035208948008	1.42379542022269	-0.632035208948008	-0.632035208948008	-0.632035208948008	-0.632035208948008	-0.632035208948008	-0.632035208948008	1.23394245344565	-0.632035208948008	-0.632035208948008	-0.632035208948008	-0.632035208948008	1.17889554968433	-0.632035208948008	-0.632035208948008	-0.632035208948008	-0.632035208948008	-0.632035208948008	-0.632035208948008	-0.632035208948008	1.55131432065774	-0.632035208948008	-0.632035208948008	1.30032241167489	-0.632035208948008	-0.632035208948008	1.98398404028183	-0.632035208948008	1.97399960020454	-0.632035208948008	-0.632035208948008	-0.632035208948008	-0.632035208948008	-0.632035208948008	1.17586949866598	-0.632035208948008	1.15714754880552	-0.632035208948008	-0.632035208948008	-0.632035208948008	-0.632035208948008	1.27479855466771	-0.632035208948008	1.38863661546854	-0.632035208948008	-0.632035208948008	2.23651307644317	1.39219581296328	1.8304408043506	-0.632035208948008	-0.632035208948008	1.691709673322	-0.632035208948008	-0.632035208948008	-0.632035208948008	-0.632035208948008	-0.632035208948008	1.82986732628295	-0.632035208948008	-0.632035208948008	-0.632035208948008	-0.632035208948008	-0.632035208948008	-0.632035208948008	-0.632035208948008	-0.632035208948008	-0.632035208948008	-0.632035208948008	-0.632035208948008	-0.632035208948008	-0.632035208948008	-0.632035208948008	-0.632035208948008	-0.632035208948008	-0.632035208948008	1.70875107980315	-0.632035208948008	-0.632035208948008	-0.632035208948008	-0.632035208948008	-0.632035208948008	1.07310954164271	1.24883736668766	-0.632035208948008	-0.632035208948008	-0.632035208948008	0.68820439910378	-0.632035208948008	-0.632035208948008	-0.632035208948008	-0.632035208948008	1.9819792903326	-0.632035208948008	-0.632035208948008	-0.632035208948008	-0.632035208948008	-0.632035208948008	-0.632035208948008	1.55302365088332	-0.632035208948008	1.1404342828597	1.08108712457825	-0.632035208948008	-0.632035208948008	1.90984393272739	-0.632035208948008	1.05646083564993	-0.632035208948008	-0.632035208948008	-0.632035208948008	1.45313537127311	-0.632035208948008	-0.632035208948008	-0.632035208948008	-0.632035208948008	-0.632035208948008	1.90550278830006	-0.632035208948008	-0.632035208948008	-0.632035208948008	-0.632035208948008	1.22659615685852	-0.632035208948008	-0.632035208948008	-0.632035208948008	-0.632035208948008	-0.632035208948008	-0.632035208948008	-0.632035208948008	-0.632035208948008	-0.632035208948008	-0.632035208948008	-0.632035208948008	-0.632035208948008	1.1587580142885	-0.632035208948008	1.55881649339853	-0.632035208948008	-0.632035208948008	-0.632035208948008	1.48745540690462	-0.632035208948008	-0.632035208948008	1.26954026906847	1.91733000059223	-0.632035208948008	-0.632035208948008	-0.632035208948008	1.07262873805517	-0.632035208948008	2.07632048372227	0.827340210083386	-0.632035208948008	0.68779332875416	1.01483087610879	-0.632035208948008	1.06094355506854	0.810024145537611	0.980502355083887	-0.632035208948008	-0.632035208948008	1.43496388443078	1.64921775817471	-0.632035208948008	-0.632035208948008	-0.632035208948008	-0.632035208948008	-0.632035208948008	-0.632035208948008	-0.632035208948008	-0.632035208948008	1.34366527135981	-0.632035208948008	-0.632035208948008	-0.632035208948008	1.19476318212583	-0.632035208948008	-0.632035208948008	-0.632035208948008	1.8086007661861	-0.632035208948008	-0.632035208948008	-0.632035208948008	-0.632035208948008	1.40730692067609	-0.632035208948008	1.17258147618479	-0.632035208948008	-0.632035208948008	-0.632035208948008	-0.632035208948008	-0.632035208948008	-0.632035208948008	-0.632035208948008	1.46546180008317	-0.632035208948008	1.57554205666026	-0.632035208948008	1.05153715459492	1.17176159968668	-0.632035208948008	1.21123934477982	-0.632035208948008	-0.632035208948008	-0.632035208948008	1.21671105582388	2.3629049804087	1.38050594270576	1.35965178241544	2.79910631810693	2.43870207744293	-0.632035208948008	-0.632035208948008	-0.632035208948008	-0.632035208948008	-0.632035208948008	-0.632035208948008	1.23808562127387	-0.632035208948008	-0.632035208948008	1.48705784602175	1.41423057891799	2.11356974892457	-0.632035208948008	-0.632035208948008	-0.632035208948008	1.73828431185043	-0.632035208948008	-0.632035208948008	-0.632035208948008	-0.632035208948008	-0.632035208948008	-0.632035208948008	1.47756935548354	1.02153435624821	0.816862975804294	-0.632035208948008	-0.632035208948008	1.12227432266913	-0.632035208948008	-0.632035208948008	-0.632035208948008	-0.632035208948008	-0.632035208948008	1.20012331968157	0.853564599663222	-0.632035208948008	2.54291597190447	-0.632035208948008	-0.632035208948008	-0.632035208948008	-0.632035208948008	1.10427986528838	-0.632035208948008	-0.632035208948008	1.75645179461622	-0.632035208948008	-0.632035208948008	-0.632035208948008	-0.632035208948008	-0.632035208948008	-0.632035208948008	-0.632035208948008	-0.632035208948008	-0.632035208948008	-0.632035208948008	-0.632035208948008	1.35043127824165	-0.632035208948008	-0.632035208948008	-0.632035208948008	1.15073849247196	-0.632035208948008	-0.632035208948008	-0.632035208948008	1.07866081007033	0.922821821265584	-0.632035208948008	-0.632035208948008	0.915809318965063	-0.632035208948008	1.0292058191348	-0.632035208948008	0.957320783259543	-0.632035208948008	1.12048147299019	1.57510372834142	0.951997292019723	1.97532520276411	-0.632035208948008	-0.632035208948008	1.57773685407895	-0.632035208948008	1.31615171508245	2.391518899884	1.24523766792434	-0.632035208948008	-0.632035208948008	-0.632035208948008	-0.632035208948008	-0.632035208948008	-0.632035208948008	-0.632035208948008	-0.632035208948008	1.18220990916387	-0.632035208948008	-0.632035208948008	0.955678563555122	1.22835320334923	-0.632035208948008	-0.632035208948008	1.38934727856993	-0.632035208948008	-0.632035208948008	-0.632035208948008	-0.632035208948008	-0.632035208948008	-0.632035208948008	-0.632035208948008	-0.632035208948008	-0.632035208948008	-0.632035208948008	-0.632035208948008	-0.632035208948008	1.41752958978927	-0.632035208948008	-0.632035208948008	0.950978072383743	1.67375058226759	1.00818781248401	-0.632035208948008	-0.632035208948008	-0.632035208948008	-0.632035208948008	-0.632035208948008	-0.632035208948008	-0.632035208948008	-0.632035208948008	-0.632035208948008	-0.632035208948008	-0.632035208948008	-0.632035208948008	-0.632035208948008	1.15607573457065	-0.632035208948008	-0.632035208948008	-0.632035208948008	-0.632035208948008	2.21097945480147	1.27666245593173	-0.632035208948008	1.21728919344221	1.41423057891799	0.97817155649398	0.820899143730853	-0.632035208948008	-0.632035208948008	-0.632035208948008	1.2410580089022	-0.632035208948008	-0.632035208948008	-0.632035208948008	-0.632035208948008	1.36568183341483	0.9044662503904	-0.632035208948008	-0.632035208948008	1.24225001043305	1.20951913746667	-0.632035208948008	1.07527694099006	0.807209128728275	-0.632035208948008	0.946510718491132	-0.632035208948008	-0.632035208948008	0.926354467387005	-0.632035208948008	-0.632035208948008	-0.632035208948008	-0.632035208948008	-0.632035208948008	-0.632035208948008	-0.632035208948008	-0.632035208948008	-0.632035208948008	-0.632035208948008	-0.632035208948008	-0.632035208948008	0.9513855857255	-0.632035208948008	-0.632035208948008	-0.632035208948008	-0.632035208948008	-0.632035208948008	-0.632035208948008	-0.632035208948008	-0.632035208948008	-0.632035208948008	1.09779418349176	0.601904186471025	-0.632035208948008	-0.632035208948008	-0.632035208948008	-0.632035208948008	-0.632035208948008	-0.632035208948008	-0.632035208948008	-0.632035208948008	1.12330067482435	-0.632035208948008	-0.632035208948008	-0.632035208948008	-0.632035208948008	-0.632035208948008	-0.632035208948008	-0.632035208948008	-0.632035208948008	1.19448206275329	-0.632035208948008	-0.632035208948008	-0.632035208948008	-0.632035208948008	-0.632035208948008	-0.632035208948008	0.637224875818381	0.956704509455675	0.701085760945984	-0.632035208948008	0.895372217693531	1.68231846611234	1.35673823192365	0.782243068437868	1.35145085140951	1.11335135425437	1.42010417422224	1.81592093276381	1.12355747544608	-0.632035208948008	-0.632035208948008	-0.632035208948008	1.27915422212475	-0.632035208948008	-0.632035208948008	-0.632035208948008	-0.632035208948008	1.61016554934334	-0.632035208948008	-0.632035208948008	-0.632035208948008	0.900093848178244	-0.632035208948008	-0.632035208948008	-0.632035208948008	-0.632035208948008	0.974373639349728	-0.632035208948008	-0.632035208948008	-0.632035208948008	-0.632035208948008	-0.632035208948008	-0.632035208948008	-0.632035208948008	-0.632035208948008	-0.632035208948008	-0.632035208948008	-0.632035208948008	0.608343712519413	0.565825802378857	-0.632035208948008	-0.632035208948008	-0.632035208948008	-0.632035208948008	1.09878841793093	-0.632035208948008	-0.632035208948008	1.08376504332818	-0.632035208948008	-0.632035208948008	-0.632035208948008	1.11639906580591	1.10880224910109	-0.632035208948008	0.886024384083818	-0.632035208948008	-0.632035208948008	-0.632035208948008	-0.632035208948008	0.826149014469189	-0.632035208948008	0.851266312643897	0.614249390887595	-0.632035208948008	1.25578144476506	-0.632035208948008	0.66957569938597	-0.632035208948008	-0.632035208948008	-0.632035208948008	1.54197014551273	-0.632035208948008	1.32830588124834	-0.632035208948008	-0.632035208948008	-0.632035208948008	-0.632035208948008	-0.632035208948008	1.08157331823937	2.39102765213306	2.41235182137283	-0.632035208948008	-0.632035208948008	1.26217354336946	0.915615523672953	-0.632035208948008	-0.632035208948008	-0.632035208948008	1.47247181467331	-0.632035208948008	1.10578437358844	-0.632035208948008	-0.632035208948008	-0.632035208948008	-0.632035208948008	-0.632035208948008	1.35930849366172	-0.632035208948008	-0.632035208948008	1.32863682389044	0.960203755619096	-0.632035208948008	1.8094426057043	-0.632035208948008	-0.632035208948008	0.834016002588175	-0.632035208948008	-0.632035208948008	0.889935099425664	1.62600673649684	0.718256804977247	0.831440504053279	-0.632035208948008	-0.632035208948008	-0.632035208948008	-0.632035208948008	-0.632035208948008	-0.632035208948008	-0.632035208948008	-0.632035208948008	1.01172331582969	-0.632035208948008	-0.632035208948008	-0.632035208948008	-0.632035208948008	-0.632035208948008	1.11360487107544	-0.632035208948008	-0.632035208948008	-0.632035208948008	0.92184366816822	1.04109409662539	-0.632035208948008	-0.632035208948008	1.01039550939697	-0.632035208948008	0.969549620619625	0.864994064862925	1.07769244993532	-0.632035208948008	-0.632035208948008	0.895372217693531	0.862656866197961	0.842498836812643	2.13967982811944	-0.632035208948008	-0.632035208948008	-0.632035208948008	-0.632035208948008	-0.632035208948008	1.23187877102889	-0.632035208948008	-0.632035208948008	2.06830171556916	-0.632035208948008	2.1112968719135	1.67301980538275	1.25729885746816	-0.632035208948008	1.03879310221194	-0.632035208948008	0.753923030691286	-0.632035208948008	-0.632035208948008	-0.632035208948008	-0.632035208948008	-0.632035208948008	-0.632035208948008	-0.632035208948008	0.748315251486273	-0.632035208948008	-0.632035208948008	-0.632035208948008	-0.632035208948008	0.873511299417404	0.98177686669886	-0.632035208948008	-0.632035208948008	1.41985864701064	1.11132621407729	1.81818436777488	-0.632035208948008	-0.632035208948008	-0.632035208948008	-0.632035208948008	0.930894311775523	-0.632035208948008	-0.632035208948008	0.778120583910932	-0.632035208948008	1.54281564577259	-0.632035208948008	0.865714817269142	0.757740109621186	-0.632035208948008	-0.632035208948008	-0.632035208948008	-0.632035208948008	-0.632035208948008	0.944893143059695	-0.632035208948008	-0.632035208948008	-0.632035208948008	-0.632035208948008	0.685059881128094	-0.632035208948008	-0.632035208948008	1.66525997955462	-0.632035208948008	-0.632035208948008	-0.632035208948008	-0.632035208948008	-0.632035208948008	-0.632035208948008	-0.632035208948008	-0.632035208948008	-0.632035208948008	-0.632035208948008	-0.632035208948008	-0.632035208948008	-0.632035208948008	-0.632035208948008	-0.632035208948008	-0.632035208948008	-0.632035208948008	1.03147731872207	-0.632035208948008	-0.632035208948008	-0.632035208948008	-0.632035208948008	-0.632035208948008	-0.632035208948008	1.23305737532903	1.0510699127479	-0.632035208948008	1.13285935858666	1.62277061301356	-0.632035208948008	-0.632035208948008	-0.632035208948008	-0.632035208948008	-0.632035208948008	0.917750222676698	-0.632035208948008	0.835911009961284	0.832126336084327	-0.632035208948008	-0.632035208948008	2.17647235491331	-0.632035208948008	-0.632035208948008	1.2230934693079	-0.632035208948008	-0.632035208948008	-0.632035208948008	-0.632035208948008	-0.632035208948008	-0.632035208948008	-0.632035208948008	-0.632035208948008	1.0857185550452	-0.632035208948008	-0.632035208948008	-0.632035208948008	1.28825034064011	1.07407206515563	-0.632035208948008	-0.632035208948008	-0.632035208948008	-0.632035208948008	-0.632035208948008	1.10427986528838	-0.632035208948008	-0.632035208948008	-0.632035208948008	1.22251116058683	1.58391042337427	0.982414963498068	-0.632035208948008	0.861939337672402	-0.632035208948008	0.866616829462345	-0.632035208948008	-0.632035208948008	-0.632035208948008	1.77469778034762	1.32204258478895	-0.632035208948008	2.16565785779857	-0.632035208948008	-0.632035208948008	-0.632035208948008	-0.632035208948008	-0.632035208948008	-0.632035208948008	1.0115018482905	0.893492524413359	-0.632035208948008	-0.632035208948008	-0.632035208948008	-0.632035208948008	-0.632035208948008	-0.632035208948008	-0.632035208948008	-0.632035208948008	-0.632035208948008	-0.632035208948008	1.08939494036858	-0.632035208948008	-0.632035208948008	-0.632035208948008	-0.632035208948008	-0.632035208948008	1.40368499530274	-0.632035208948008	-0.632035208948008	-0.632035208948008	-0.632035208948008	-0.632035208948008	-0.632035208948008	-0.632035208948008	-0.632035208948008	0.940463679677479	-0.632035208948008	-0.632035208948008	-0.632035208948008	-0.632035208948008	-0.632035208948008	1.83504073104764	-0.632035208948008	-0.632035208948008	-0.632035208948008	-0.632035208948008	-0.632035208948008	0.913873773083899	-0.632035208948008	1.48765425398934	-0.632035208948008	1.98443007735705	-0.632035208948008	0.983906041976998	0.683425649540833	1.18692903640402	-0.632035208948008	-0.632035208948008	-0.632035208948008	-0.632035208948008	-0.632035208948008	-0.632035208948008	1.17724354519849	-0.632035208948008	0.964134980628125	-0.632035208948008	1.1346810573989	-0.632035208948008	-0.632035208948008	1.50695307937143	0.768238885106974	-0.632035208948008	-0.632035208948008	-0.632035208948008	1.19899188090998	0.609303821763165	1.19532571781734	0.466770817455207	0.583924809827072	0.993781380917323	-0.632035208948008	-0.632035208948008	-0.632035208948008	-0.632035208948008	0.905420415477914	-0.632035208948008	-0.632035208948008	-0.632035208948008	-0.632035208948008	-0.632035208948008	-0.632035208948008	-0.632035208948008	0.574237862966284	-0.632035208948008	0.791373192871527	-0.632035208948008	0.366908859589353	1.52356653214321	1.5243949629049	-0.632035208948008	-0.632035208948008	-0.632035208948008	0.735616642966579	-0.632035208948008	-0.632035208948008	-0.632035208948008	0.758812979632952	-0.632035208948008	1.48586622844454	-0.632035208948008	0.901231829403013	0.810024145537611	0.691778585141413	-0.632035208948008	-0.632035208948008	-0.632035208948008	-0.632035208948008	-0.632035208948008	-0.632035208948008	-0.632035208948008	-0.632035208948008	-0.632035208948008	2.14279475632424	2.14045769527303	1.41899984723318	-0.632035208948008	-0.632035208948008	-0.632035208948008	-0.632035208948008	1.97997848506529	1.70320411006492	-0.632035208948008	-0.632035208948008	2.17929425298436	-0.632035208948008	-0.632035208948008	-0.632035208948008	-0.632035208948008	-0.632035208948008	-0.632035208948008	-0.632035208948008	-0.632035208948008	-0.632035208948008	-0.632035208948008	-0.632035208948008	1.70320411006492	-0.632035208948008	-0.632035208948008	-0.632035208948008	-0.632035208948008	-0.632035208948008	-0.632035208948008	-0.632035208948008	-0.632035208948008	-0.632035208948008	-0.632035208948008	-0.632035208948008	-0.632035208948008	1.2115264041122	-0.632035208948008	-0.632035208948008	-0.632035208948008	-0.632035208948008	-0.632035208948008	-0.632035208948008	-0.632035208948008	2.19065760169825	-0.632035208948008	-0.632035208948008	-0.632035208948008	1.60721109977447	-0.632035208948008	-0.632035208948008	1.41752958978927	-0.632035208948008	1.38403156590637	2.66715319600431	1.71483946643196	-0.632035208948008	-0.632035208948008	-0.632035208948008	-0.632035208948008	-0.632035208948008	-0.632035208948008	-0.632035208948008	-0.632035208948008	2.23736531914954	-0.632035208948008	-0.632035208948008	-0.632035208948008	-0.632035208948008	-0.632035208948008	-0.632035208948008	0.878819939615063	-0.632035208948008	-0.632035208948008	-0.632035208948008	-0.632035208948008	1.75698354296763	2.8143438012123	-0.632035208948008	-0.632035208948008	-0.632035208948008	2.5988905178156	2.82221739842062	2.71067788364455	-0.632035208948008	-0.632035208948008	2.19147394712868	1.72301834428473	-0.632035208948008	-0.632035208948008	-0.632035208948008	-0.632035208948008	-0.632035208948008	-0.632035208948008	-0.632035208948008	-0.632035208948008	-0.632035208948008	1.44703628914224	-0.632035208948008	-0.632035208948008	-0.632035208948008	2.28888385565308	-0.632035208948008	2.63739591155026	-0.632035208948008	2.44848871006393	1.24165379152814	2.31789027172626	1.66719393835859	-0.632035208948008	1.51041443768091	-0.632035208948008	3.31759931373689	-0.632035208948008	-0.632035208948008	-0.632035208948008	-0.632035208948008	1.68527403684695	-0.632035208948008	-0.632035208948008	-0.632035208948008	2.09813612335408	-0.632035208948008	-0.632035208948008	2.46569436701693	-0.632035208948008	-0.632035208948008	-0.632035208948008	2.39348608849745	-0.632035208948008	-0.632035208948008	-0.632035208948008	-0.632035208948008	-0.632035208948008	-0.632035208948008	-0.632035208948008	-0.632035208948008	-0.632035208948008	-0.632035208948008	-0.632035208948008	-0.632035208948008	-0.632035208948008	-0.632035208948008	-0.632035208948008	-0.632035208948008	1.42750237763751	-0.632035208948008	-0.632035208948008	-0.632035208948008	-0.632035208948008	-0.632035208948008	-0.632035208948008	-0.632035208948008	0.923801335804716	-0.632035208948008	-0.632035208948008	-0.632035208948008	-0.632035208948008	-0.632035208948008	-0.632035208948008	-0.632035208948008	-0.632035208948008	-0.632035208948008	1.32830588124834	-0.632035208948008	-0.632035208948008	-0.632035208948008	-0.632035208948008	1.4712996139538	-0.632035208948008	1.11767250387499	-0.632035208948008	-0.632035208948008	-0.632035208948008	-0.632035208948008	-0.632035208948008	-0.632035208948008	-0.632035208948008	-0.632035208948008	1.01416386583405	-0.632035208948008	-0.632035208948008	-0.632035208948008	-0.632035208948008	-0.632035208948008	-0.632035208948008	-0.632035208948008	-0.632035208948008	-0.632035208948008	-0.632035208948008	-0.632035208948008	2.97788757125186	-0.632035208948008	-0.632035208948008	-0.632035208948008	1.49544413124784	-0.632035208948008	-0.632035208948008	-0.632035208948008	-0.632035208948008	-0.632035208948008	-0.632035208948008	-0.632035208948008	-0.632035208948008	1.46081916856286	-0.632035208948008	1.35451693675568	-0.632035208948008	-0.632035208948008	-0.632035208948008	-0.632035208948008	-0.632035208948008	1.61770797981694	-0.632035208948008	-0.632035208948008	-0.632035208948008	-0.632035208948008	-0.632035208948008	2.14435568769106	2.35669943736231	1.39326644707057	-0.632035208948008	2.27334402144947	-0.632035208948008	1.37140660782622	-0.632035208948008	-0.632035208948008	-0.632035208948008	-0.632035208948008	-0.632035208948008	-0.632035208948008	-0.632035208948008	-0.632035208948008	1.58391042337427	-0.632035208948008	-0.632035208948008	-0.632035208948008	1.52315260252024	-0.632035208948008	-0.632035208948008	-0.632035208948008	-0.632035208948008	-0.632035208948008	1.24973977736189	-0.632035208948008	-0.632035208948008	-0.632035208948008	-0.632035208948008	-0.632035208948008	-0.632035208948008	-0.632035208948008	-0.632035208948008	-0.632035208948008	-0.632035208948008	-0.632035208948008	-0.632035208948008	-0.632035208948008	-0.632035208948008	-0.632035208948008	-0.632035208948008	-0.632035208948008	-0.632035208948008	1.41863204968091	1.52563904009447	-0.632035208948008	1.73126793207168	-0.632035208948008	1.36827924817612	1.11996999202949	-0.632035208948008	-0.632035208948008	-0.632035208948008	-0.632035208948008	-0.632035208948008	-0.632035208948008	-0.632035208948008	-0.632035208948008	-0.632035208948008	-0.632035208948008	-0.632035208948008	-0.632035208948008	-0.632035208948008	-0.632035208948008	-0.632035208948008	-0.632035208948008	-0.632035208948008	-0.632035208948008	-0.632035208948008	1.38226694422803	-0.632035208948008	-0.632035208948008	-0.632035208948008	-0.632035208948008	-0.632035208948008	-0.632035208948008	-0.632035208948008	-0.632035208948008	-0.632035208948008	2.10450776068552	-0.632035208948008	1.34198218052795	-0.632035208948008	-0.632035208948008	1.50837672506922	1.48348777393588	-0.632035208948008	-0.632035208948008	-0.632035208948008	-0.632035208948008	2.52670694453267	2.7889413023023	3.02683087905118	1.46623795112133	-0.632035208948008	-0.632035208948008	-0.632035208948008	-0.632035208948008	-0.632035208948008	-0.632035208948008	-0.632035208948008	-0.632035208948008	-0.632035208948008	-0.632035208948008	-0.632035208948008	1.82016917879015	1.17504621262504	1.01929309421107	-0.632035208948008	1.73126793207168	1.66888942396525	-0.632035208948008	-0.632035208948008	-0.632035208948008	-0.632035208948008	-0.632035208948008	1.85895892555295	-0.632035208948008	-0.632035208948008	-0.632035208948008	-0.632035208948008	-0.632035208948008	-0.632035208948008	-0.632035208948008	-0.632035208948008	-0.632035208948008	-0.632035208948008	-0.632035208948008	-0.632035208948008	-0.632035208948008	-0.632035208948008	-0.632035208948008	0.992917320019051	-0.632035208948008	-0.632035208948008	-0.632035208948008	-0.632035208948008	-0.632035208948008	-0.632035208948008	1.29968265166961	-0.632035208948008	-0.632035208948008	-0.632035208948008	-0.632035208948008	-0.632035208948008	-0.632035208948008	-0.632035208948008	-0.632035208948008	-0.632035208948008	-0.632035208948008	-0.632035208948008	-0.632035208948008	1.26830788903728	-0.632035208948008	-0.632035208948008	-0.632035208948008	-0.632035208948008	-0.632035208948008	0.945297192570862	-0.632035208948008	-0.632035208948008	-0.632035208948008	-0.632035208948008	-0.632035208948008	-0.632035208948008	0.984546014401308	-0.632035208948008	-0.632035208948008	-0.632035208948008	-0.632035208948008	-0.632035208948008	1.36793246932763	1.49745254953335	-0.632035208948008	-0.632035208948008	-0.632035208948008	-0.632035208948008	-0.632035208948008	-0.632035208948008	-0.632035208948008	1.03034070038575	1.81563837142217	-0.632035208948008	-0.632035208948008	-0.632035208948008	-0.632035208948008	-0.632035208948008	-0.632035208948008	-0.632035208948008	-0.632035208948008	-0.632035208948008	-0.632035208948008	-0.632035208948008	-0.632035208948008	2.29201884158353	-0.632035208948008	-0.632035208948008	-0.632035208948008	-0.632035208948008	-0.632035208948008	1.29840460434644	1.18414968963267	-0.632035208948008	1.58214229782441	-0.632035208948008	1.02041287563139	-0.632035208948008	-0.632035208948008	1.00291626286132	-0.632035208948008	1.27015715170239	-0.632035208948008	-0.632035208948008	-0.632035208948008	-0.632035208948008	-0.632035208948008	0.890682512930044	-0.632035208948008	0.748617118062316	1.57422770148051	-0.632035208948008	1.6764349608666	-0.632035208948008	-0.632035208948008	-0.632035208948008	-0.632035208948008	-0.632035208948008	-0.632035208948008	-0.632035208948008	-0.632035208948008	0.907715751490327	1.09754582633327	-0.632035208948008	-0.632035208948008	0.951181799987278	1.05317479661919	-0.632035208948008	-0.632035208948008	-0.632035208948008	-0.632035208948008	-0.632035208948008	-0.632035208948008	1.36897322852756	-0.632035208948008	2.29846659726729	1.20381157378966	-0.632035208948008	-0.632035208948008	-0.632035208948008	-0.632035208948008	-0.632035208948008	1.31354677994059	-0.632035208948008	0.96102959511504	-0.632035208948008	-0.632035208948008	-0.632035208948008	-0.632035208948008	-0.632035208948008	-0.632035208948008	-0.632035208948008	-0.632035208948008	1.39255254319055	0.955678563555122	1.1981443503633	-0.632035208948008	-0.632035208948008	-0.632035208948008	-0.632035208948008	-0.632035208948008	-0.632035208948008	-0.632035208948008	-0.632035208948008	-0.632035208948008	-0.632035208948008	-0.632035208948008	-0.632035208948008	-0.632035208948008	-0.632035208948008	-0.632035208948008	-0.632035208948008	-0.632035208948008	-0.632035208948008	-0.632035208948008	-0.632035208948008	-0.632035208948008	-0.632035208948008	-0.632035208948008	-0.632035208948008	-0.632035208948008	1.01996475939693	1.15661145902277	-0.632035208948008	-0.632035208948008	-0.632035208948008	-0.632035208948008	-0.632035208948008	1.93757039459054	1.38615390832393	-0.632035208948008	-0.632035208948008	-0.632035208948008	-0.632035208948008	1.76606845013015	-0.632035208948008	-0.632035208948008	1.02130992398555	-0.632035208948008	-0.632035208948008	-0.632035208948008	-0.632035208948008	-0.632035208948008	-0.632035208948008	-0.632035208948008	-0.632035208948008	-0.632035208948008	-0.632035208948008	-0.632035208948008	1.33095707136856	-0.632035208948008	-0.632035208948008	-0.632035208948008	-0.632035208948008	-0.632035208948008	1.40260136796109	1.68675529868768	1.53733396274031	2.18293349076315	-0.632035208948008	-0.632035208948008	2.22296874224635	-0.632035208948008	-0.632035208948008	-0.632035208948008	-0.632035208948008	-0.632035208948008	-0.632035208948008	-0.632035208948008	-0.632035208948008	-0.632035208948008	-0.632035208948008	-0.632035208948008	1.890455730442	-0.632035208948008	-0.632035208948008	-0.632035208948008	2.02145385773635	-0.632035208948008	-0.632035208948008	1.35009169252783	-0.632035208948008	-0.632035208948008	1.55088749041014	-0.632035208948008	1.22105722243523	-0.632035208948008	-0.632035208948008	2.26806722154033	-0.632035208948008	-0.632035208948008	1.85483403422276	-0.632035208948008	-0.632035208948008	1.04711007411081	-0.632035208948008	1.36758583123483	-0.632035208948008	2.13734967555287	-0.632035208948008	-0.632035208948008	-0.632035208948008	-0.632035208948008	-0.632035208948008	-0.632035208948008	1.01305352215788	-0.632035208948008	-0.632035208948008	-0.632035208948008	-0.632035208948008	-0.632035208948008	-0.632035208948008	-0.632035208948008	0.855160298904253	-0.632035208948008	-0.632035208948008	-0.632035208948008	0.960410126404415	-0.632035208948008	1.01906934145803	1.55645198956289	0.783676193647863	-0.632035208948008	1.11056815595655	-0.632035208948008	-0.632035208948008	-0.632035208948008	0.887325497309985	-0.632035208948008	-0.632035208948008	-0.632035208948008	0.695789836097688	0.938859787095559	-0.632035208948008	1.0128316541412	1.94655527602986	-0.632035208948008	1.45505004390269	1.5729152330369	1.41423057891799	2.03577829830363	-0.632035208948008	-0.632035208948008	1.28856578871656	1.21123934477982	-0.632035208948008	-0.632035208948008	2.22296874224635	-0.632035208948008	-0.632035208948008	-0.632035208948008	-0.632035208948008	-0.632035208948008	1.30224464469747	1.61610292554723	1.45889192696011	-0.632035208948008	1.49303998381522	-0.632035208948008	-0.632035208948008	-0.632035208948008	-0.632035208948008	-0.632035208948008	-0.632035208948008	-0.632035208948008	-0.632035208948008	-0.632035208948008	-0.632035208948008	-0.632035208948008	-0.632035208948008	-0.632035208948008	-0.632035208948008	-0.632035208948008	-0.632035208948008	-0.632035208948008	-0.632035208948008	-0.632035208948008	-0.632035208948008	0.776384304599077	-0.632035208948008	-0.632035208948008	-0.632035208948008	-0.632035208948008	-0.632035208948008	-0.632035208948008	2.19802740239495	-0.632035208948008	-0.632035208948008	-0.632035208948008	-0.632035208948008	1.41021540866554	-0.632035208948008	-0.632035208948008	1.26769239047956	-0.632035208948008	-0.632035208948008	-0.632035208948008	-0.632035208948008	1.13833728636638	1.33328372583327	-0.632035208948008	1.80384401595293	1.19055675016869	-0.632035208948008	-0.632035208948008	1.35519979426129	1.93980911466675	1.16713162118529	-0.632035208948008	-0.632035208948008	-0.632035208948008	-0.632035208948008	2.54047903478809	-0.632035208948008	-0.632035208948008	-0.632035208948008	-0.632035208948008	-0.632035208948008	-0.632035208948008	-0.632035208948008	-0.632035208948008	-0.632035208948008	-0.632035208948008	0.765288115824259	-0.632035208948008	0.849855849670437	-0.632035208948008	-0.632035208948008	-0.632035208948008	-0.632035208948008	1.30771515669897	-0.632035208948008	-0.632035208948008	-0.632035208948008	-0.632035208948008	1.15956448493095	-0.632035208948008	-0.632035208948008	-0.632035208948008	-0.632035208948008	-0.632035208948008	-0.632035208948008	-0.632035208948008	-0.632035208948008	-0.632035208948008	-0.632035208948008	-0.632035208948008	-0.632035208948008	-0.632035208948008	-0.632035208948008	-0.632035208948008	-0.632035208948008	-0.632035208948008	-0.632035208948008	-0.632035208948008	-0.632035208948008	-0.632035208948008	-0.632035208948008	-0.632035208948008	-0.632035208948008	-0.632035208948008	-0.632035208948008	-0.632035208948008	-0.632035208948008	1.27541938738232	-0.632035208948008	-0.632035208948008	-0.632035208948008	-0.632035208948008	0.839023515597087	-0.632035208948008	-0.632035208948008	-0.632035208948008	-0.632035208948008	0.786872250593838	-0.632035208948008	1.01906934145803	-0.632035208948008	0.975005241903699	-0.632035208948008	1.67570209843685	-0.632035208948008	-0.632035208948008	-0.632035208948008	-0.632035208948008	-0.632035208948008	-0.632035208948008	1.15983349221885	-0.632035208948008	-0.632035208948008	1.21325091434972	1.72122320940113	1.09605737224677	-0.632035208948008	-0.632035208948008	0.983266633188495	-0.632035208948008	1.35009169252783	1.99903365870121	-0.632035208948008	-0.632035208948008	-0.632035208948008	-0.632035208948008	-0.632035208948008	-0.632035208948008	-0.632035208948008	-0.632035208948008	-0.632035208948008	-0.632035208948008	-0.632035208948008	-0.632035208948008	-0.632035208948008	-0.632035208948008	-0.632035208948008	-0.632035208948008	1.74011179553889	-0.632035208948008	-0.632035208948008	-0.632035208948008	-0.632035208948008	-0.632035208948008	-0.632035208948008	-0.632035208948008	-0.632035208948008	-0.632035208948008	1.0935830296992	-0.632035208948008	-0.632035208948008	-0.632035208948008	0.882505112040157	-0.632035208948008	-0.632035208948008	1.1281944888312	-0.632035208948008	1.04920385188307	-0.632035208948008	-0.632035208948008	-0.632035208948008	-0.632035208948008	1.02130992398555	0.564047338136686	0.710392991691378	-0.632035208948008	-0.632035208948008	1.71077621516273	-0.632035208948008	1.11741764832563	1.76445899925815	2.61677774174571	-0.632035208948008	-0.632035208948008	-0.632035208948008	-0.632035208948008	-0.632035208948008	-0.632035208948008	0.778436770878234	-0.632035208948008	-0.632035208948008	-0.632035208948008	-0.632035208948008	-0.632035208948008	0.865534557783168	-0.632035208948008	-0.632035208948008	-0.632035208948008	-0.632035208948008	0.927733070414372	-0.632035208948008	-0.632035208948008	-0.632035208948008	1.20097294935695	-0.632035208948008	1.04017284700858	-0.632035208948008	1.46798678779348	0.813684984337562	-0.632035208948008	-0.632035208948008	-0.632035208948008	-0.632035208948008	-0.632035208948008	-0.632035208948008	-0.632035208948008	0.46141880938285	-0.632035208948008	-0.632035208948008	0.827169909127916	-0.632035208948008	0.665666457249189	0.0751007228871806	-0.632035208948008	-0.632035208948008	-0.632035208948008	-0.632035208948008	-0.632035208948008	-0.632035208948008	-0.632035208948008	1.28636016878946	-0.632035208948008	1.96444043976946	1.24493840884269	-0.632035208948008	-0.632035208948008	-0.632035208948008	-0.632035208948008	-0.632035208948008	-0.632035208948008	-0.632035208948008	-0.632035208948008	-0.632035208948008	-0.632035208948008	-0.632035208948008	-0.632035208948008	-0.632035208948008	1.02694125044043	-0.632035208948008	-0.632035208948008	-0.632035208948008	0.895560467592142	-0.632035208948008	0.790406091783212	-0.632035208948008	-0.632035208948008	-0.632035208948008	-0.632035208948008	-0.632035208948008	-0.632035208948008	-0.632035208948008	1.06497714707447	-0.632035208948008	-0.632035208948008	-0.632035208948008	0.526394266950464	0.717394105461047	-0.632035208948008	-0.632035208948008	-0.632035208948008	-0.632035208948008	-0.632035208948008	-0.632035208948008	-0.632035208948008	0.5564415260818	-0.632035208948008	-0.632035208948008	-0.632035208948008	-0.632035208948008	-0.632035208948008	-0.632035208948008	-0.632035208948008	-0.632035208948008	-0.632035208948008	0.776541956235936	-0.632035208948008	-0.632035208948008	0.313810969100144	-0.632035208948008	1.14004066655963	0.714813129504877	1.25320828062568	-0.632035208948008	0.657857873909384	0.476885104394247	-0.632035208948008	-0.632035208948008	-0.632035208948008	-0.632035208948008	-0.632035208948008	-0.632035208948008	1.78614183741582	-0.632035208948008	-0.632035208948008	-0.632035208948008	-0.632035208948008	-0.632035208948008	-0.632035208948008	-0.632035208948008	2.74041339093813	-0.632035208948008	1.79163922208289	-0.632035208948008	2.10525993007483	1.90056446621151	1.54323869215406	-0.632035208948008	-0.632035208948008	2.65528146710418	-0.632035208948008	1.61450064903059	1.31289681041613	1.82586234121874	1.92613502014416	-0.632035208948008	2.0446116552761	1.38367835135256	-0.632035208948008	-0.632035208948008	2.06576324730548	1.21931594538624	-0.632035208948008	-0.632035208948008	-0.632035208948008	-0.632035208948008	-0.632035208948008	1.36274762329185	-0.632035208948008	-0.632035208948008	-0.632035208948008	1.47012896387084	-0.632035208948008	2.33175864695044	1.77361489153159	-0.632035208948008	2.33922802169992	1.18776473625627	-0.632035208948008	-0.632035208948008	-0.632035208948008	2.08698624196688	1.04990308038676	-0.632035208948008	-0.632035208948008	1.73932816150835	-0.632035208948008	-0.632035208948008	-0.632035208948008	-0.632035208948008	1.74115763836553	2.77322709569983	2.18739848553997	2.13579910698053	-0.632035208948008	-0.632035208948008	-0.632035208948008	-0.632035208948008	-0.632035208948008	1.93757039459054	-0.632035208948008	-0.632035208948008	-0.632035208948008	-0.632035208948008	-0.632035208948008	-0.632035208948008	1.43683926055639	-0.632035208948008	-0.632035208948008	-0.632035208948008	-0.632035208948008	-0.632035208948008	-0.632035208948008	-0.632035208948008	-0.632035208948008	-0.632035208948008	-0.632035208948008	-0.632035208948008	-0.632035208948008	1.39005852904517	-0.632035208948008	-0.632035208948008	1.72558869476779	1.26646277338664	1.24793595224717	-0.632035208948008	-0.632035208948008	-0.632035208948008	-0.632035208948008	-0.632035208948008	-0.632035208948008	-0.632035208948008	0.804899857203494	-0.632035208948008	-0.632035208948008	-0.632035208948008	2.67682446077315	-0.632035208948008	-0.632035208948008	-0.632035208948008	-0.632035208948008	-0.632035208948008	1.72842409443474	-0.632035208948008	-0.632035208948008	-0.632035208948008	1.34941292856145	1.25729885746816	-0.632035208948008	2.00595884647233	-0.632035208948008	-0.632035208948008	-0.632035208948008	-0.632035208948008	1.14834852952394	-0.632035208948008	-0.632035208948008	-0.632035208948008	-0.632035208948008	1.27977833987483	-0.632035208948008	1.25881908593417	-0.632035208948008	-0.632035208948008	1.12048147299019	1.55989330251787	-0.632035208948008	-0.632035208948008	-0.632035208948008	1.81960167898918	-0.632035208948008	-0.632035208948008	1.84838669308082	2.13347753868404	2.02771805164865	1.05669610352407	0.882135705621274	-0.632035208948008	0.784952736209529	-0.632035208948008	-0.632035208948008	-0.632035208948008	-0.632035208948008	-0.632035208948008	-0.632035208948008	-0.632035208948008	-0.632035208948008	-0.632035208948008	-0.632035208948008	-0.632035208948008	-0.632035208948008	0.817701824968195	1.06807627176639	1.80719931223127	-0.632035208948008	-0.632035208948008	-0.632035208948008	-0.632035208948008	-0.632035208948008	1.41130861304817	-0.632035208948008	-0.632035208948008	-0.632035208948008	-0.632035208948008	-0.632035208948008	1.18193318369778	-0.632035208948008	-0.632035208948008	1.03034070038575	-0.632035208948008	1.49024331737299	-0.632035208948008	-0.632035208948008	-0.632035208948008	2.05746613574055	2.25023098507297	1.53439599488332	-0.632035208948008	1.16117990906545	-0.632035208948008	-0.632035208948008	-0.632035208948008	2.56126765259926	-0.632035208948008	-0.632035208948008	-0.632035208948008	-0.632035208948008	-0.632035208948008	-0.632035208948008	-0.632035208948008	-0.632035208948008	-0.632035208948008	-0.632035208948008	1.49745254953335	-0.632035208948008	-0.632035208948008	-0.632035208948008	-0.632035208948008	1.40730692067609	-0.632035208948008	1.86014063626119	-0.632035208948008	-0.632035208948008	-0.632035208948008	-0.632035208948008	1.46857050314771	-0.632035208948008	-0.632035208948008	-0.632035208948008	-0.632035208948008	-0.632035208948008	1.57554205666026	-0.632035208948008	1.27728469295156	1.74956567424164	1.16577501081806	1.94784539215567	-0.632035208948008	-0.632035208948008	-0.632035208948008	0.956088765515025	-0.632035208948008	-0.632035208948008	-0.632035208948008	1.00182277696047	1.00708644628371	1.13337940905602	1.7532674586377	-0.632035208948008	-0.632035208948008	-0.632035208948008	0.980502355083887	1.10729183166094	-0.632035208948008	-0.632035208948008	-0.632035208948008	-0.632035208948008	1.2825927154096	1.06212766720886	-0.632035208948008	-0.632035208948008	-0.632035208948008	-0.632035208948008	-0.632035208948008	0.45231887001592	0.564491427956345	1.28071540108006	0.443022277305196	-0.632035208948008	1.4462768730866	1.46429885091697	1.22893973377265	-0.632035208948008	-0.632035208948008	-0.632035208948008	-0.632035208948008	-0.632035208948008	-0.632035208948008	0.933075898416895	-0.632035208948008	-0.632035208948008	-0.632035208948008	-0.632035208948008	-0.632035208948008	1.20438050695559	0.598121701427412	-0.632035208948008	-0.632035208948008	-0.632035208948008	-0.632035208948008	0.54217358186214	-0.632035208948008	-0.632035208948008	0.445419681264994	0.513684857801953	-0.632035208948008	-0.632035208948008	-0.632035208948008	1.60902810416392	-0.632035208948008	-0.632035208948008	-0.632035208948008	-0.632035208948008	-0.632035208948008	-0.632035208948008	-0.632035208948008	-0.632035208948008	-0.632035208948008	1.29426445622956	1.27386818088359	1.95692265925289	-0.632035208948008	-0.632035208948008	-0.632035208948008	-0.632035208948008	-0.632035208948008	-0.632035208948008	-0.632035208948008	-0.632035208948008	-0.632035208948008	1.23129011050195	-0.632035208948008	-0.632035208948008	1.68354882949544	1.16252863139961	-0.632035208948008	0.902752038621859	-0.632035208948008	-0.632035208948008	1.00269743508333	-0.632035208948008	-0.632035208948008	0.888256367157041	-0.632035208948008	1.97333744752462	-0.632035208948008	-0.632035208948008	-0.632035208948008	-0.632035208948008	-0.632035208948008	-0.632035208948008	1.93215414530262	1.03124985587788	1.22018611438333	-0.632035208948008	-0.632035208948008	-0.632035208948008	-0.632035208948008	-0.632035208948008	-0.632035208948008	0.938659555105535	0.890308705225149	0.85321050922828	0.891992432468199	-0.632035208948008	-0.632035208948008	1.96312898228286	1.0022599754881	-0.632035208948008	-0.632035208948008	1.22222016352266	-0.632035208948008	1.11436592169204	1.75911347728678	-0.632035208948008	1.03034070038575	-0.632035208948008	0.876801481927264	-0.632035208948008	0.859612578610403	-0.632035208948008	1.29808539886318	1.24703553219757	-0.632035208948008	0.845642029170487	-0.632035208948008	-0.632035208948008	1.56053999995823	-0.632035208948008	-0.632035208948008	-0.632035208948008	1.43047933244109	1.15607573457065	1.35077099989848	0.998987332422638	-0.632035208948008	1.27479855466771	-0.632035208948008	0.880660058760658	-0.632035208948008	0.788476171829342	1.92424171367744	-0.632035208948008	-0.632035208948008	1.23129011050195	-0.632035208948008	-0.632035208948008	1.29585438272464	-0.632035208948008	-0.632035208948008	-0.632035208948008	-0.632035208948008	-0.632035208948008	-0.632035208948008	1.31778392188897	1.1115790659003	1.21440264400042	0.925371398593187	1.01594390289864	1.72353186093812	0.670107714218668	-0.632035208948008	-0.632035208948008	1.2052346641183	-0.632035208948008	1.05247251233816	0.934865850241021	0.942071202475649	-0.632035208948008	-0.632035208948008	-0.632035208948008	-0.632035208948008	0.963927536820846	1.02648916534712	-0.632035208948008	-0.632035208948008	-0.632035208948008	-0.632035208948008	-0.632035208948008	0.694957776075795	1.35230143211944	-0.632035208948008	-0.632035208948008	-0.632035208948008	-0.632035208948008	0.828874875286609	1.63929995803959	1.95475399606901	1.28777739343818	-0.632035208948008	-0.632035208948008	-0.632035208948008	0.867881651596606	0.664412908201626	0.783357448585332	-0.632035208948008	-0.632035208948008	1.34332838531255	-0.632035208948008	0.751340365903905	-0.632035208948008	-0.632035208948008	-0.632035208948008	0.668513068876878	0.495947289605791	-0.632035208948008	0.403749062686982	-0.632035208948008	-0.632035208948008	-0.632035208948008	0.819887802216462	1.84838669308082	0.845817081173927	-0.632035208948008	-0.632035208948008	-0.632035208948008	-0.632035208948008	-0.632035208948008	1.40332363528666	1.43796641922194	1.67937212408962	1.00269743508333	1.27993444298834	0.594012807398649	-0.632035208948008	0.68220283479222	-0.632035208948008	-0.632035208948008	1.54861444636829	-0.632035208948008	1.43947155920378	-0.632035208948008	-0.632035208948008	-0.632035208948008	-0.632035208948008	0.624514417514408	1.18290214468076	1.24653572783506	-0.632035208948008	-0.632035208948008	0.315236798999355	-0.632035208948008	0.8790037301049	-0.632035208948008	1.27309367047751	0.567833305258084	-0.632035208948008	-0.632035208948008	0.402685077299617	0.415102791386654	-0.632035208948008	0.29802315645993	-0.632035208948008	0.23035009303323	-0.632035208948008	-0.632035208948008	-0.632035208948008	-0.632035208948008	-0.632035208948008	-0.632035208948008	-0.632035208948008	-0.632035208948008	-0.632035208948008	-0.632035208948008	1.11843757506486	-0.632035208948008	1.92771550738019	-0.632035208948008	-0.632035208948008	-0.632035208948008	2.48245886540443	1.83792666338784	-0.632035208948008	-0.632035208948008	-0.632035208948008	-0.632035208948008	1.04757485236605	1.64850584010568	-0.632035208948008	-0.632035208948008	1.23927327335539	1.43271873072359	-0.632035208948008	-0.632035208948008	-0.632035208948008	-0.632035208948008	-0.632035208948008	1.22222016352266	-0.632035208948008	1.21267566686338	0.958760820243407	-0.632035208948008	-0.632035208948008	1.93183644885077	-0.632035208948008	-0.632035208948008	-0.632035208948008	-0.632035208948008	-0.632035208948008	-0.632035208948008	-0.632035208948008	1.08841283690197	1.02716739641176	1.11741764832563	-0.632035208948008	-0.632035208948008	-0.632035208948008	-0.632035208948008	-0.632035208948008	-0.632035208948008	-0.632035208948008	-0.632035208948008	1.59728103713623	-0.632035208948008	-0.632035208948008	-0.632035208948008	-0.632035208948008	0.997682362937154	1.08254663894713	0.729434808629506	0.82208098794883	2.17929425298436	-0.632035208948008	-0.632035208948008	-0.632035208948008	-0.632035208948008	-0.632035208948008	1.01083784532556	-0.632035208948008	-0.632035208948008	-0.632035208948008	-0.632035208948008	-0.632035208948008	1.60585068886331	-0.632035208948008	-0.632035208948008	2.17606983996018	1.13598488510723	-0.632035208948008	-0.632035208948008	1.45313537127311	-0.632035208948008	1.30256544835201	1.89687669231226	-0.632035208948008	1.24643580369608	0.9800780153673	1.47717619431515	1.30449286646612	-0.632035208948008	1.0552855995846	0.638864638754438	-0.632035208948008	-0.632035208948008	-0.632035208948008	-0.632035208948008	1.88893301154105	-0.632035208948008	-0.632035208948008	-0.632035208948008	1.24165379152814	-0.632035208948008	-0.632035208948008	-0.632035208948008	1.2052346641183	-0.632035208948008	-0.632035208948008	-0.632035208948008	-0.632035208948008	1.8359056211584	-0.632035208948008	-0.632035208948008	-0.632035208948008	-0.632035208948008	-0.632035208948008	2.37380976717923	-0.632035208948008	-0.632035208948008	-0.632035208948008	-0.632035208948008	-0.632035208948008	-0.632035208948008	-0.632035208948008	-0.632035208948008	0.911558156481888	-0.632035208948008	1.81960167898918	-0.632035208948008	0.849151719297823	2.26259792064097	1.6813353291653	0.617894846719756	1.40458905639965	-0.632035208948008	1.09111666788275	2.07157462736044	-0.632035208948008	-0.632035208948008	-0.632035208948008	-0.632035208948008	-0.632035208948008	0.922039190020539	-0.632035208948008	0.954654086051039	-0.632035208948008	-0.632035208948008	0.971014389202191	1.5903485966555	0.595418271806072	-0.632035208948008	-0.632035208948008	-0.632035208948008	1.04017284700858	0.830926590680819	-0.632035208948008	0.942674962181927	0.909250179199286	-0.632035208948008	-0.632035208948008	-0.632035208948008	-0.632035208948008	-0.632035208948008	-0.632035208948008	-0.632035208948008	-0.632035208948008	0.878819939615063	-0.632035208948008	-0.632035208948008	-0.632035208948008	1.4212099050664	-0.632035208948008	-0.632035208948008	-0.632035208948008	-0.632035208948008	0.629839414155467	-0.632035208948008	-0.632035208948008	-0.632035208948008	-0.632035208948008	-0.632035208948008	-0.632035208948008	0.964550047910993	0.869873971055412	-0.632035208948008	0.76050255159863	-0.632035208948008	1.04897092064407	-0.632035208948008	-0.632035208948008	-0.632035208948008	-0.632035208948008	-0.632035208948008	-0.632035208948008	-0.632035208948008	-0.632035208948008	-0.632035208948008	-0.632035208948008	-0.632035208948008	-0.632035208948008	-0.632035208948008	0.803748246716929	1.26370284147151	-0.632035208948008	0.746507049202104	0.947118257551253	-0.632035208948008	0.928324725989314	0.9469156869711	-0.632035208948008	-0.632035208948008	-0.632035208948008	-0.632035208948008	1.16753905924592	0.938459379602535	1.5729152330369	0.802434580448922	-0.632035208948008	0.810190108715218	-0.632035208948008	0.734803665025598	-0.632035208948008	0.732959868492161	-0.632035208948008	-0.632035208948008	0.647516338580468	-0.632035208948008	0.507440059745729	0.711103799601908	0.641015800430417	-0.632035208948008	-0.632035208948008	0.761888243201254	0.709399222538199	0.851619388090019	0.71181541986299	-0.632035208948008	0.601667054559082	1.84217474689729	0.894807774389995	-0.632035208948008	0.643938638303761	-0.632035208948008	-0.632035208948008	-0.632035208948008	0.693850107550981	-0.632035208948008	-0.632035208948008	-0.632035208948008	-0.632035208948008	-0.632035208948008	0.970177014274231	-0.632035208948008	-0.632035208948008	-0.632035208948008	-0.632035208948008	-0.632035208948008	1.04086367757729	-0.632035208948008	-0.632035208948008	-0.632035208948008	-0.632035208948008	-0.632035208948008	1.5753228662421	-0.632035208948008	-0.632035208948008	-0.632035208948008	-0.632035208948008	1.40206006316396	0.598829033128302	0.732665359964578	1.62716523422871	0.450428077291353	0.452138495335572	-0.632035208948008	0.701785983592989	0.97049091594436	0.738730385585758	-0.632035208948008	-0.632035208948008	0.6690441511565	-0.632035208948008	-0.632035208948008	-0.632035208948008	-0.632035208948008	0.307683560120343	0.672507572764341	0.660995393444309	1.27123780960339	0.630461734117271	-0.632035208948008	0.502555306703032	-0.632035208948008	1.60245840961218	-0.632035208948008	-0.632035208948008	0.741262291878606	-0.632035208948008	0.72128565354925	-0.632035208948008	0.769173519062144	-0.632035208948008	-0.632035208948008	-0.632035208948008	-0.632035208948008	0.881397486772818	1.45332665114358	1.06831519337683	0.721864241323308	-0.632035208948008	1.20537711210647	-0.632035208948008	0.645213925888861	0.400157091719366	0.519490260348766	-0.632035208948008	0.337887565267127	0.98936385603947	-0.632035208948008	-0.632035208948008	-0.632035208948008	-0.632035208948008	-0.632035208948008	-0.632035208948008	-0.632035208948008	-0.632035208948008	0.155697989746704	-0.632035208948008	0.131187270548782	0.12578445505808	-0.632035208948008	0.0263883788135103	0.142054222602745	-0.632035208948008	-0.632035208948008	-0.632035208948008	-0.632035208948008	0.826829437441998	0.66217618952306	0.964342484315406	-0.632035208948008	-0.632035208948008	0.612676734397324	-0.632035208948008	-0.632035208948008	-0.632035208948008	-0.632035208948008	-0.632035208948008	0.996596665153761	-0.632035208948008	-0.632035208948008	-0.632035208948008	-0.632035208948008	-0.632035208948008	-0.632035208948008	-0.632035208948008	-0.632035208948008	-0.632035208948008	0.520412597756431	-0.632035208948008	0.486138036480281	0.434326838887732	0.471897214308982	0.583350407004507	-0.632035208948008	-0.632035208948008	0.388661083893825	0.337816140755998	0.302628993615258	0.441341922656833	-0.632035208948008	0.400645369697065	-0.632035208948008	-0.632035208948008	0.316803557943738	-0.632035208948008	0.609063645771931	-0.632035208948008	-0.632035208948008	1.04294001367997	0.458398114949751	-0.632035208948008	-0.632035208948008	-0.632035208948008	0.238033789669036	-0.632035208948008	0.454307164969064	0.584614856637852	-0.632035208948008	-0.632035208948008	-0.632035208948008	-0.632035208948008	0.23791976931313	-0.632035208948008	0.389854372609747	0.197179199549336	-0.632035208948008	-0.632035208948008	-0.632035208948008	0.33845935595701	-0.0445536949822254	-0.632035208948008	-0.632035208948008	-0.632035208948008	-0.632035208948008	-0.632035208948008	-0.632035208948008	-0.0749121095255978	0.805641241889662	0.0413751689484444	-0.632035208948008	-0.632035208948008	-0.632035208948008	0.0277109102926076	0.0409036680657805	-0.20590145662923	0.155628309731871	-0.632035208948008	-0.632035208948008	1.75379745007611	-0.632035208948008	-0.632035208948008	2.38027539674546	-0.632035208948008	-0.632035208948008	-0.632035208948008	1.57335251316865	2.74309398423102	-0.632035208948008	-0.632035208948008	-0.632035208948008	2.99439501338328	2.38612721246078	-0.632035208948008	-0.632035208948008	-0.632035208948008	-0.632035208948008	-0.632035208948008	-0.632035208948008	-0.632035208948008	-0.632035208948008	2.64230193774998	-0.632035208948008	-0.632035208948008	3.32522416010441	-0.632035208948008	1.88044859415319	2.71590847469776	-0.632035208948008	1.59683220309042	-0.632035208948008	1.93629335751816	1.84024152508375	2.58186353923316	-0.632035208948008	-0.632035208948008	-0.632035208948008	-0.632035208948008	-0.632035208948008	-0.632035208948008	1.82472105854447	2.66088956574535	-0.632035208948008	-0.632035208948008	1.95432082122398	-0.632035208948008	-0.632035208948008	-0.632035208948008	-0.632035208948008	-0.632035208948008	-0.632035208948008	-0.632035208948008	-0.632035208948008	-0.632035208948008	-0.632035208948008	-0.632035208948008	-0.632035208948008	-0.632035208948008	2.40387192591269	-0.632035208948008	-0.632035208948008	-0.632035208948008	1.29712851638227	-0.632035208948008	-0.632035208948008	1.64424568628684	-0.632035208948008	1.75220835098189	-0.632035208948008	-0.632035208948008	-0.632035208948008	3.49857356021746	-0.632035208948008	-0.632035208948008	-0.632035208948008	-0.632035208948008	-0.632035208948008	-0.632035208948008	-0.632035208948008	2.28977863841438	-0.632035208948008	1.17394982702307	-0.632035208948008	-0.632035208948008	2.3609918301752	-0.632035208948008	-0.632035208948008	-0.632035208948008	-0.632035208948008	-0.632035208948008	-0.632035208948008	1.91607842951556	-0.632035208948008	1.72096703711795	-0.632035208948008	2.45575556163852	1.31192280163779	1.88771651146507	-0.632035208948008	1.37314898579935	-0.632035208948008	-0.632035208948008	-0.632035208948008	-0.632035208948008	2.41938454490369	-0.632035208948008	1.57641934394149	1.22396771982046	1.19842676080309	1.28825034064011	-0.632035208948008	-0.632035208948008	2.49659438648109	-0.632035208948008	-0.632035208948008	-0.632035208948008	1.50431515782733	1.9667395840148	-0.632035208948008	-0.632035208948008	3.1094717231214	2.17045065044529	-0.632035208948008	-0.632035208948008	2.00972491211393	1.6513567708361	-0.632035208948008	2.71525335067767	1.6580429183322	-0.632035208948008	-0.632035208948008	-0.632035208948008	-0.632035208948008	-0.632035208948008	-0.632035208948008	-0.632035208948008	-0.632035208948008	-0.632035208948008	-0.632035208948008	-0.632035208948008	1.62948657303989	-0.632035208948008	-0.632035208948008	-0.632035208948008	-0.632035208948008	1.79661360404816	-0.632035208948008	1.90860168117198	2.12041816907099	-0.632035208948008	1.46120512289591	2.31147844992195	-0.632035208948008	-0.632035208948008	-0.632035208948008	-0.632035208948008	-0.632035208948008	-0.632035208948008	-0.632035208948008	-0.632035208948008	-0.632035208948008	-0.632035208948008	1.80719931223127	1.83388872750514	-0.632035208948008	-0.632035208948008	-0.632035208948008	-0.632035208948008	-0.632035208948008	-0.632035208948008	1.69022063314911	-0.632035208948008	-0.632035208948008	-0.632035208948008	-0.632035208948008	1.49144081380473	2.23736531914954	2.96592621285877	1.94913715983625	1.09680123764931	-0.632035208948008	2.41085062251808	-0.632035208948008	-0.632035208948008	-0.632035208948008	-0.632035208948008	-0.632035208948008	-0.632035208948008	-0.632035208948008	-0.632035208948008	-0.632035208948008	1.30320742622417	-0.632035208948008	-0.632035208948008	-0.632035208948008	-0.632035208948008	-0.632035208948008	-0.632035208948008	-0.632035208948008	1.93757039459054	-0.632035208948008	1.29680979994857	1.67253293583909	-0.632035208948008	-0.632035208948008	-0.632035208948008	-0.632035208948008	-0.632035208948008	-0.632035208948008	1.60630393646142	1.38615390832393	-0.632035208948008	2.44229763540296	-0.632035208948008	-0.632035208948008	-0.632035208948008	-0.632035208948008	-0.632035208948008	0.764978293167384	-0.632035208948008	-0.632035208948008	-0.632035208948008	-0.632035208948008	-0.632035208948008	-0.632035208948008	-0.632035208948008	-0.632035208948008	-0.632035208948008	-0.632035208948008	-0.632035208948008	-0.632035208948008	-0.632035208948008	-0.632035208948008	-0.632035208948008	-0.632035208948008	-0.632035208948008	-0.632035208948008	-0.632035208948008	-0.632035208948008	-0.632035208948008	-0.632035208948008	-0.632035208948008	-0.632035208948008	-0.632035208948008	2.11736889112696	-0.632035208948008	-0.632035208948008	-0.632035208948008	-0.632035208948008	-0.632035208948008	-0.632035208948008	-0.632035208948008	-0.632035208948008	-0.632035208948008	-0.632035208948008	-0.632035208948008	-0.632035208948008	-0.632035208948008	-0.632035208948008	-0.632035208948008	3.0332534854071	-0.632035208948008	-0.632035208948008	-0.632035208948008	2.64722914451978	2.25628818248967	4.30939849777563	-0.632035208948008	-0.632035208948008	-0.632035208948008	-0.632035208948008	-0.632035208948008	-0.632035208948008	-0.632035208948008	2.98941867786825	-0.632035208948008	-0.632035208948008	-0.632035208948008	-0.632035208948008	-0.632035208948008	-0.632035208948008	-0.632035208948008	-0.632035208948008	-0.632035208948008	-0.632035208948008	-0.632035208948008	-0.632035208948008	3.69562746150954	-0.632035208948008	-0.632035208948008	2.60482167948712	-0.632035208948008	2.70158113734998	-0.632035208948008	2.88113187659826	1.69022063314911	-0.632035208948008	-0.632035208948008	-0.632035208948008	-0.632035208948008	-0.632035208948008	1.56638102940789	-0.632035208948008	-0.632035208948008	-0.632035208948008	1.98733409372899	-0.632035208948008	1.91233307342359	2.30510430242514	2.29067416262278	-0.632035208948008	2.39201036721703	-0.632035208948008	-0.632035208948008	-0.632035208948008	-0.632035208948008	-0.632035208948008	2.25628818248967	-0.632035208948008	-0.632035208948008	1.07866081007033	-0.632035208948008	-0.632035208948008	2.06106540078295	1.75220835098189	-0.632035208948008	-0.632035208948008	-0.632035208948008	-0.632035208948008	-0.632035208948008	-0.632035208948008	1.59593519100584	2.19802740239495	-0.632035208948008	-0.632035208948008	-0.632035208948008	-0.632035208948008	-0.632035208948008	-0.632035208948008	2.99190424405905	-0.632035208948008	-0.632035208948008	-0.632035208948008	-0.632035208948008	-0.632035208948008	-0.632035208948008	2.63617269480251	-0.632035208948008	-0.632035208948008	-0.632035208948008	1.81338081652291	1.68231846611234	-0.632035208948008	-0.632035208948008	-0.632035208948008	1.60721109977447	-0.632035208948008	-0.632035208948008	-0.632035208948008	-0.632035208948008	1.54535689292548	-0.632035208948008	-0.632035208948008	-0.632035208948008	-0.632035208948008	2.35669943736231	-0.632035208948008	-0.632035208948008	-0.632035208948008	-0.632035208948008	-0.632035208948008	1.54028151057669	-0.632035208948008	-0.632035208948008	-0.632035208948008	1.82016917879015	2.41085062251808	1.78176624407605	-0.632035208948008	-0.632035208948008	-0.632035208948008	-0.632035208948008	-0.632035208948008	1.69320106084293	1.71382202601985	2.19720600616262	-0.632035208948008	-0.632035208948008	-0.632035208948008	-0.632035208948008	1.24553703688283	-0.632035208948008	-0.632035208948008	-0.632035208948008	-0.632035208948008	-0.632035208948008	-0.632035208948008	1.54028151057669	1.4458974113377	-0.632035208948008	-0.632035208948008	1.94655527602986	1.77307390145467	2.71590847469776	1.691709673322	1.29521804718704	2.09068961469733	-0.632035208948008	-0.632035208948008	-0.632035208948008	-0.632035208948008	-0.632035208948008	-0.632035208948008	1.98666320028513	2.29201884158353	1.43871866570988	1.85718900512873	1.02558582158985	-0.632035208948008	2.9101866963114	-0.632035208948008	-0.632035208948008	-0.632035208948008	-0.632035208948008	1.47208090859069	2.49335786000403	-0.632035208948008	-0.632035208948008	-0.632035208948008	-0.632035208948008	2.67978415972242	2.62643393009695	2.77437533842264	1.75911347728678	2.26850596867732	1.31615171508245	2.24420778548991	2.66088956574535	-0.632035208948008	-0.632035208948008	-0.632035208948008	-0.632035208948008	-0.632035208948008	-0.632035208948008	-0.632035208948008	2.51566306572362	2.00220660489462	-0.632035208948008	2.48852058407313	3.41237433165848	-0.632035208948008	-0.632035208948008	-0.632035208948008	-0.632035208948008	-0.632035208948008	-0.632035208948008	-0.632035208948008	1.51532392747437	-0.632035208948008	-0.632035208948008	-0.632035208948008	2.50581575121648	2.49174310570061	3.37426676738067	-0.632035208948008	-0.632035208948008	-0.632035208948008	2.57315594337457	-0.632035208948008	-0.632035208948008	-0.632035208948008	1.44286761210376	-0.632035208948008	-0.632035208948008	-0.632035208948008	-0.632035208948008	-0.632035208948008	-0.632035208948008	-0.632035208948008	1.60811915517015	2.28442102477921	-0.632035208948008	1.2977663157607	-0.632035208948008	-0.632035208948008	-0.632035208948008	-0.632035208948008	-0.632035208948008	2.05316349891768	1.88165622920127	-0.632035208948008	1.94655527602986	-0.632035208948008	1.83677127325155	-0.632035208948008	-0.632035208948008	-0.632035208948008	-0.632035208948008	-0.632035208948008	-0.632035208948008	1.81281724179514	-0.632035208948008	-0.632035208948008	2.07925183824043	-0.632035208948008	-0.632035208948008	-0.632035208948008	-0.632035208948008	-0.632035208948008	-0.632035208948008	-0.632035208948008	-0.632035208948008	-0.632035208948008	2.07851822312779	2.80086791439868	-0.632035208948008	-0.632035208948008	2.25239034908503	-0.632035208948008	-0.632035208948008	-0.632035208948008	-0.632035208948008	-0.632035208948008	-0.632035208948008	-0.632035208948008	-0.632035208948008	-0.632035208948008	-0.632035208948008	-0.632035208948008	-0.632035208948008	-0.632035208948008	-0.632035208948008	-0.632035208948008	-0.632035208948008	1.82643348132884	-0.632035208948008	1.42564692789846	-0.632035208948008	-0.632035208948008	-0.632035208948008	-0.632035208948008	-0.632035208948008	-0.632035208948008	-0.632035208948008	-0.632035208948008	1.82643348132884	-0.632035208948008	-0.632035208948008	-0.632035208948008	2.41686771148956	-0.632035208948008	2.43784770921903	-0.632035208948008	1.98532273856037	-0.632035208948008	-0.632035208948008	1.54790528638948	-0.632035208948008	-0.632035208948008	-0.632035208948008	1.07262873805517	-0.632035208948008	-0.632035208948008	-0.632035208948008	-0.632035208948008	-0.632035208948008	-0.632035208948008	-0.632035208948008	-0.632035208948008	-0.632035208948008	-0.632035208948008	1.8304408043506	-0.632035208948008	-0.632035208948008	-0.632035208948008	-0.632035208948008	-0.632035208948008	-0.632035208948008	-0.632035208948008	-0.632035208948008	-0.632035208948008	-0.632035208948008	-0.632035208948008	-0.632035208948008	-0.632035208948008	-0.632035208948008	-0.632035208948008	2.05962419089147	-0.632035208948008	2.18577267470558	2.9234204393653	2.75049781151506	2.2969636863856	1.22251116058683	1.23689970153188	1.8304408043506	-0.632035208948008	2.16247470067178	-0.632035208948008	-0.632035208948008	1.20723124049472	-0.632035208948008	1.66477711145096	-0.632035208948008	-0.632035208948008	-0.632035208948008	-0.632035208948008	-0.632035208948008	1.36309230091745	-0.632035208948008	-0.632035208948008	-0.632035208948008	-0.632035208948008	1.82529153373722	-0.632035208948008	-0.632035208948008	1.57029593774186	-0.632035208948008	-0.632035208948008	-0.632035208948008	-0.632035208948008	1.28165352558156	1.05905283887961	1.73646030710974	-0.632035208948008	-0.632035208948008	-0.632035208948008	-0.632035208948008	0.949350341154163	0.541960193569788	0.844505296742269	1.6392216655037	-0.632035208948008	2.26412652461345	2.48744847373862	2.09776253096077	-0.632035208948008	-0.632035208948008	-0.632035208948008	-0.632035208948008	-0.632035208948008	2.37833170333036	-0.632035208948008	1.2509445444855	1.91795637288843	2.0076689753278	2.44900619612842	-0.632035208948008	1.78888663909518	-0.632035208948008	2.8359435443581	1.4466564989811	-0.632035208948008	-0.632035208948008	1.63578329032905	-0.632035208948008	-0.632035208948008	-0.632035208948008	-0.632035208948008	-0.632035208948008	-0.632035208948008	1.99271721168651	1.53188532116877	-0.632035208948008	-0.632035208948008	1.9641124161493	1.94430153563937	-0.632035208948008	-0.632035208948008	-0.632035208948008	1.5681189157204	1.36033877539931	-0.632035208948008	-0.632035208948008	-0.632035208948008	-0.632035208948008	-0.632035208948008	-0.632035208948008	-0.632035208948008	-0.632035208948008	-0.632035208948008	-0.632035208948008	-0.632035208948008	-0.632035208948008	-0.632035208948008	1.3389610307659	-0.632035208948008	-0.632035208948008	0.963720152865286	-0.632035208948008	-0.632035208948008	-0.632035208948008	1.91514077633659	1.72687646955584	-0.632035208948008	-0.632035208948008	-0.632035208948008	-0.632035208948008	2.45888454181856	-0.632035208948008	-0.632035208948008	1.83677127325155	2.35194979634991	2.46411916350272	2.02214799389514	-0.632035208948008	2.72908973610891	1.43122516059449	2.53674017826736	2.10000609647957	2.44126914219688	-0.632035208948008	-0.632035208948008	-0.632035208948008	-0.632035208948008	1.90488416110545	2.10978436214433	-0.632035208948008	-0.632035208948008	-0.632035208948008	2.37252120320567	1.51204795012375	1.77469778034762	-0.632035208948008	-0.632035208948008	1.27231988710131	-0.632035208948008	-0.632035208948008	1.55903175332444	-0.632035208948008	-0.632035208948008	-0.632035208948008	1.32698341043218	2.57837245288614	1.3586223311585	1.78888663909518	-0.632035208948008	1.22982032642017	1.52854858623969	1.02852572236828	-0.632035208948008	2.43818937744078	-0.632035208948008	2.47784555877389	-0.632035208948008	1.71840909258427	-0.632035208948008	-0.632035208948008	2.02981463818935	-0.632035208948008	1.05740234915264	-0.632035208948008	-0.632035208948008	-0.632035208948008	-0.632035208948008	-0.632035208948008	-0.632035208948008	-0.632035208948008	-0.632035208948008	2.02284260007514	-0.632035208948008	-0.632035208948008	1.26738481381184	-0.632035208948008	1.84838669308082	-0.632035208948008	-0.632035208948008	-0.632035208948008	2.42646233677716	-0.632035208948008	1.76499518468193	-0.632035208948008	-0.632035208948008	-0.632035208948008	-0.632035208948008	1.44173413121618	-0.632035208948008	-0.632035208948008	-0.632035208948008	-0.632035208948008	2.81934812253494	-0.632035208948008	-0.632035208948008	-0.632035208948008	-0.632035208948008	-0.632035208948008	-0.632035208948008	-0.632035208948008	-0.632035208948008	-0.632035208948008	-0.632035208948008	-0.632035208948008	-0.632035208948008	-0.632035208948008	2.92655593651838	-0.632035208948008	-0.632035208948008	-0.632035208948008	2.34486383967217	-0.632035208948008	-0.632035208948008	-0.632035208948008	1.73126793207168	1.75858055200202	-0.632035208948008	-0.632035208948008	-0.632035208948008	-0.632035208948008	-0.632035208948008	-0.632035208948008	-0.632035208948008	2.52117141561771	1.50188703848377	-0.632035208948008	-0.632035208948008	-0.632035208948008	-0.632035208948008	-0.632035208948008	-0.632035208948008	1.09432449254392	1.21009213103832	-0.632035208948008	-0.632035208948008	-0.632035208948008	-0.632035208948008	-0.632035208948008	-0.632035208948008	-0.632035208948008	-0.632035208948008	-0.632035208948008	1.43010665718647	-0.632035208948008	1.02829916190099	-0.632035208948008	-0.632035208948008	-0.632035208948008	-0.632035208948008	-0.632035208948008	-0.632035208948008	2.03156506760976	-0.632035208948008	-0.632035208948008	-0.632035208948008	-0.632035208948008	-0.632035208948008	-0.632035208948008	-0.632035208948008	-0.632035208948008	-0.632035208948008	-0.632035208948008	-0.632035208948008	2.0844017056787	-0.632035208948008	-0.632035208948008	-0.632035208948008	-0.632035208948008	-0.632035208948008	-0.632035208948008	2.72776481190466	2.37542260482996	1.5681189157204	-0.632035208948008	-0.632035208948008	-0.632035208948008	2.11281157399135	1.42527631145463	-0.632035208948008	-0.632035208948008	1.78122068085393	-0.632035208948008	-0.632035208948008	-0.632035208948008	-0.632035208948008	1.88528796448869	-0.632035208948008	-0.632035208948008	-0.632035208948008	-0.632035208948008	-0.632035208948008	-0.632035208948008	2.30238395873043	-0.632035208948008	3.65366076543571	1.9562715716735	2.1736579600351	-0.632035208948008	1.92361140432942	-0.632035208948008	1.89198078165736	-0.632035208948008	-0.632035208948008	1.86904875968825	-0.632035208948008	-0.632035208948008	-0.632035208948008	-0.632035208948008	-0.632035208948008	-0.632035208948008	-0.632035208948008	-0.632035208948008	-0.632035208948008	-0.632035208948008	-0.632035208948008	2.00254714889368	-0.632035208948008	-0.632035208948008	-0.632035208948008	-0.632035208948008	-0.632035208948008	2.19802740239495	1.01083784532556	1.55688144242301	0.783198134555977	-0.632035208948008	-0.632035208948008	2.42494184667321	-0.632035208948008	-0.632035208948008	-0.632035208948008	2.07998597209791	-0.632035208948008	1.50269567917307	1.6872495692272	2.50472693142502	-0.632035208948008	-0.632035208948008	-0.632035208948008	2.26587616424747	-0.632035208948008	-0.632035208948008	2.03894958408407	-0.632035208948008	1.11056815595655	-0.632035208948008	-0.632035208948008	2.06757580379299	-0.632035208948008	-0.632035208948008	1.43010665718647	-0.632035208948008	-0.632035208948008	-0.632035208948008	-0.632035208948008	-0.632035208948008	-0.632035208948008	-0.632035208948008	-0.632035208948008	-0.632035208948008	1.06355106151263	1.46159124619376	-0.632035208948008	-0.632035208948008	-0.632035208948008	-0.632035208948008	-0.632035208948008	-0.632035208948008	-0.632035208948008	0.821912024556472	-0.632035208948008	0.486619407701215	-0.632035208948008	1.52854858623969	-0.632035208948008	-0.632035208948008	-0.632035208948008	-0.632035208948008	1.9011804224524	-0.632035208948008	-0.632035208948008	-0.632035208948008	1.53439599488332	-0.632035208948008	-0.632035208948008	-0.632035208948008	-0.632035208948008	-0.632035208948008	2.03753891717484	1.24463925957028	-0.632035208948008	-0.632035208948008	-0.632035208948008	-0.632035208948008	-0.632035208948008	1.17889554968433	-0.632035208948008	-0.632035208948008	-0.632035208948008	-0.632035208948008	-0.632035208948008	1.03147731872207	-0.632035208948008	-0.632035208948008	1.18082724466717	-0.632035208948008	-0.632035208948008	-0.632035208948008	-0.632035208948008	-0.632035208948008	-0.632035208948008	-0.632035208948008	-0.632035208948008	-0.632035208948008	-0.632035208948008	1.20466512496144	-0.632035208948008	-0.632035208948008	-0.632035208948008	-0.632035208948008	-0.632035208948008	-0.632035208948008	-0.632035208948008	-0.632035208948008	-0.632035208948008	1.41240319732127	-0.632035208948008	-0.632035208948008	-0.632035208948008	-0.632035208948008	-0.632035208948008	-0.632035208948008	-0.632035208948008	-0.632035208948008	0.681253445230082	-0.632035208948008	1.02041287563139	1.66164450868057	0.77323930066093	-0.632035208948008	-0.632035208948008	1.37664442043795	-0.632035208948008	-0.632035208948008	-0.632035208948008	-0.632035208948008	-0.632035208948008	-0.632035208948008	-0.632035208948008	-0.632035208948008	-0.632035208948008	-0.632035208948008	-0.632035208948008	0.904084949778109	-0.632035208948008	-0.632035208948008	-0.632035208948008	-0.632035208948008	-0.632035208948008	-0.632035208948008	-0.632035208948008	-0.632035208948008	-0.632035208948008	-0.632035208948008	-0.632035208948008	-0.632035208948008	-0.632035208948008	-0.632035208948008	2.67978415972242	-0.632035208948008	-0.632035208948008	1.6872495692272	-0.632035208948008	-0.632035208948008	-0.632035208948008	-0.632035208948008	-0.632035208948008	-0.632035208948008	-0.632035208948008	-0.632035208948008	-0.632035208948008	-0.632035208948008	-0.632035208948008	-0.632035208948008	-0.632035208948008	-0.632035208948008	-0.632035208948008	-0.632035208948008	-0.632035208948008	-0.632035208948008	-0.632035208948008	-0.632035208948008	-0.632035208948008	1.67888196081128	-0.632035208948008	-0.632035208948008	-0.632035208948008	-0.632035208948008	-0.632035208948008	-0.632035208948008	-0.632035208948008	-0.632035208948008	1.5010791287084	-0.632035208948008	-0.632035208948008	-0.632035208948008	-0.632035208948008	1.2936293362443	-0.632035208948008	-0.632035208948008	-0.632035208948008	-0.632035208948008	-0.632035208948008	-0.632035208948008	-0.632035208948008	-0.632035208948008	0.546458689656199	1.8672607091198	-0.632035208948008	-0.632035208948008	-0.632035208948008	-0.632035208948008	1.23011407009726	0.873876096792182	-0.632035208948008	-0.632035208948008	1.18526026372104	-0.632035208948008	-0.632035208948008	-0.632035208948008	-0.632035208948008	-0.632035208948008	-0.632035208948008	0.970386266871157	-0.632035208948008	-0.632035208948008	-0.632035208948008	-0.632035208948008	0.895184018875338	-0.632035208948008	-0.632035208948008	1.19195643215073	0.74801352781374	0.707133696386632	-0.632035208948008	-0.632035208948008	-0.632035208948008	-0.632035208948008	-0.632035208948008	-0.632035208948008	1.75062187335099	-0.632035208948008	1.14861372130027	-0.632035208948008	-0.632035208948008	-0.632035208948008	-0.632035208948008	-0.632035208948008	-0.632035208948008	-0.632035208948008	-0.632035208948008	-0.632035208948008	-0.632035208948008	-0.632035208948008	1.32698341043218	1.78614183741582	-0.632035208948008	-0.632035208948008	-0.632035208948008	-0.632035208948008	-0.632035208948008	-0.632035208948008	-0.632035208948008	-0.632035208948008	1.87323346979479	-0.632035208948008	1.54366193624792	-0.632035208948008	-0.632035208948008	-0.632035208948008	1.30384989871477	-0.632035208948008	-0.632035208948008	1.33461613078647	-0.632035208948008	2.46359459099446	1.6779023982322	1.21815717788455	-0.632035208948008	1.88468175316317	1.38509208184265	-0.632035208948008	0.935463507842379	-0.632035208948008	-0.632035208948008	-0.632035208948008	-0.632035208948008	-0.632035208948008	-0.632035208948008	-0.632035208948008	-0.632035208948008	-0.632035208948008	-0.632035208948008	1.46004776628682	-0.632035208948008	-0.632035208948008	-0.632035208948008	1.84024152508375	-0.632035208948008	-0.632035208948008	-0.632035208948008	-0.632035208948008	-0.632035208948008	-0.632035208948008	-0.632035208948008	-0.632035208948008	-0.632035208948008	1.05999760355388	-0.632035208948008	1.16225870217836	-0.632035208948008	-0.632035208948008	-0.632035208948008	-0.632035208948008	-0.632035208948008	-0.632035208948008	-0.632035208948008	0.904847759722571	-0.632035208948008	-0.632035208948008	-0.632035208948008	1.448557094879	-0.632035208948008	-0.632035208948008	0.643302016712288	-0.632035208948008	-0.632035208948008	1.86408990435939	1.19307794829943	1.34383376467306	1.1510044942493	1.02829916190099	-0.632035208948008	-0.632035208948008	-0.632035208948008	-0.632035208948008	-0.632035208948008	-0.632035208948008	-0.632035208948008	-0.632035208948008	0.832469515656429	0.985400189143147	1.54875634491929	0.900472968412661	1.00269743508333	1.13494164839752	1.48091827972023	-0.632035208948008	-0.632035208948008	-0.632035208948008	-0.632035208948008	-0.632035208948008	-0.632035208948008	1.60268417385673	-0.632035208948008	-0.632035208948008	-0.632035208948008	-0.632035208948008	-0.632035208948008	-0.632035208948008	-0.632035208948008	1.67472583476619	-0.632035208948008	-0.632035208948008	-0.632035208948008	-0.632035208948008	-0.632035208948008	-0.632035208948008	-0.632035208948008	-0.632035208948008	-0.632035208948008	-0.632035208948008	0.826489139270107	-0.632035208948008	-0.632035208948008	1.82073700784452	1.98666320028513	-0.632035208948008	-0.632035208948008	-0.632035208948008	-0.632035208948008	-0.632035208948008	1.4223170428037	-0.632035208948008	1.46623795112133	-0.632035208948008	1.45313537127311	-0.632035208948008	1.17422378118214	1.08303376665249	1.33162117470779	2.17285522033716	-0.632035208948008	-0.632035208948008	0.989041671866287	-0.632035208948008	-0.632035208948008	-0.632035208948008	-0.632035208948008	-0.632035208948008	-0.632035208948008	-0.632035208948008	-0.632035208948008	-0.632035208948008	-0.632035208948008	1.1518030413096	1.04086367757729	-0.632035208948008	-0.632035208948008	-0.632035208948008	-0.632035208948008	1.68379509475563	-0.632035208948008	-0.632035208948008	-0.632035208948008	-0.632035208948008	-0.632035208948008	-0.632035208948008	-0.632035208948008	1.31030196954031	0.785751847198929	-0.632035208948008	0.630088263387897	-0.632035208948008	-0.632035208948008	-0.632035208948008	-0.632035208948008	-0.632035208948008	1.09481920071191	1.50634363776887	0.844942274892596	-0.632035208948008	-0.632035208948008	-0.632035208948008	1.3414779054341	0.581058560198064	0.862118648957196	0.84319605868741	-0.632035208948008	0.972902043829875	0.798672332170108	-0.632035208948008	-0.632035208948008	-0.632035208948008	-0.632035208948008	-0.632035208948008	-0.632035208948008	-0.632035208948008	-0.632035208948008	-0.632035208948008	-0.632035208948008	-0.632035208948008	-0.632035208948008	0.740218517618155	-0.632035208948008	1.31473970291873	0.434065645274008	-0.632035208948008	-0.632035208948008	2.52892882143982	-0.632035208948008	-0.632035208948008	-0.632035208948008	-0.632035208948008	1.95107791622114	-0.632035208948008	-0.632035208948008	3.09311366569035	2.59005152151583	1.8304408043506	2.81577141852017	-0.632035208948008	-0.632035208948008	-0.632035208948008	1.91233307342359	1.78998673637275	-0.632035208948008	-0.632035208948008	-0.632035208948008	-0.632035208948008	-0.632035208948008	-0.632035208948008	-0.632035208948008	-0.632035208948008	-0.632035208948008	-0.632035208948008	2.38612721246078	1.43384058657594	1.40332363528666	1.54960820261314	-0.632035208948008	-0.632035208948008	-0.632035208948008	-0.632035208948008	-0.632035208948008	-0.632035208948008	-0.632035208948008	-0.632035208948008	-0.632035208948008	2.25412097311235	1.51696641109247	-0.632035208948008	1.26769239047956	-0.632035208948008	-0.632035208948008	-0.632035208948008	-0.632035208948008	-0.632035208948008	-0.632035208948008	3.00273541968703	-0.632035208948008	-0.632035208948008	-0.632035208948008	-0.632035208948008	1.9382095211596	-0.632035208948008	-0.632035208948008	-0.632035208948008	-0.632035208948008	2.06757580379299	-0.632035208948008	-0.632035208948008	-0.632035208948008	-0.632035208948008	-0.632035208948008	-0.632035208948008	-0.632035208948008	-0.632035208948008	-0.632035208948008	-0.632035208948008	-0.632035208948008	-0.632035208948008	-0.632035208948008	-0.632035208948008	-0.632035208948008	-0.632035208948008	-0.632035208948008	-0.632035208948008	-0.632035208948008	-0.632035208948008	2.46727180400983	3.61075569844308	-0.632035208948008	-0.632035208948008	-0.632035208948008	1.89565045820448	-0.632035208948008	-0.632035208948008	-0.632035208948008	-0.632035208948008	-0.632035208948008	-0.632035208948008	2.38808476686664	-0.632035208948008	-0.632035208948008	-0.632035208948008	2.34486383967217	-0.632035208948008	-0.632035208948008	-0.632035208948008	-0.632035208948008	-0.632035208948008	-0.632035208948008	-0.632035208948008	-0.632035208948008	-0.632035208948008	-0.632035208948008	-0.632035208948008	-0.632035208948008	-0.632035208948008	-0.632035208948008	-0.632035208948008	-0.632035208948008	-0.632035208948008	-0.632035208948008	-0.632035208948008	-0.632035208948008	-0.632035208948008	-0.632035208948008	-0.632035208948008	-0.632035208948008	-0.632035208948008	-0.632035208948008	2.4730749422313	3.06105093250911	-0.632035208948008	-0.632035208948008	-0.632035208948008	-0.632035208948008	-0.632035208948008	-0.632035208948008	-0.632035208948008	2.15850920562085	-0.632035208948008	-0.632035208948008	-0.632035208948008	-0.632035208948008	-0.632035208948008	1.15768400433366	1.25245300528942	2.08182358055508	-0.632035208948008	-0.632035208948008	-0.632035208948008	-0.632035208948008	1.70245020967098	-0.632035208948008	-0.632035208948008	1.88771651146507	1.19532571781734	-0.632035208948008	2.08513948917303	1.47286289343892	1.74272854441456	2.41435660266165	-0.632035208948008	-0.632035208948008	-0.632035208948008	1.12845291490519	-0.632035208948008	2.131932674069	1.03124985587788	-0.632035208948008	-0.632035208948008	-0.632035208948008	1.19139626460978	-0.632035208948008	-0.632035208948008	-0.632035208948008	1.52315260252024	-0.632035208948008	-0.632035208948008	-0.632035208948008	2.15587379961505	1.10528254354181	2.20627645311368	-0.632035208948008	-0.632035208948008	1.76445899925815	-0.632035208948008	-0.632035208948008	-0.632035208948008	-0.632035208948008	-0.632035208948008	-0.632035208948008	2.71198330650132	-0.632035208948008	-0.632035208948008	-0.632035208948008	-0.632035208948008	-0.632035208948008	-0.632035208948008	-0.632035208948008	-0.632035208948008	-0.632035208948008	1.18665066456992	-0.632035208948008	1.3946960314457	-0.632035208948008	-0.632035208948008	2.34674893506081	-0.632035208948008	-0.632035208948008	-0.632035208948008	-0.632035208948008	-0.632035208948008	-0.632035208948008	-0.632035208948008	1.96937358041175	-0.632035208948008	1.62461844452806	1.57247816202477	-0.632035208948008	-0.632035208948008	1.51902374837321	1.43984824887429	-0.632035208948008	1.72096703711795	-0.632035208948008	-0.632035208948008	-0.632035208948008	-0.632035208948008	-0.632035208948008	-0.632035208948008	-0.632035208948008	-0.632035208948008	-0.632035208948008	-0.632035208948008	1.47914374536511	-0.632035208948008	-0.632035208948008	-0.632035208948008	-0.632035208948008	-0.632035208948008	-0.632035208948008	1.17258147618479	-0.632035208948008	-0.632035208948008	-0.632035208948008	-0.632035208948008	-0.632035208948008	1.31062588475659	-0.632035208948008	1.16658869725587	1.34265501521942	1.61679046533065	1.03284355984907	-0.632035208948008	-0.632035208948008	-0.632035208948008	2.81648588281128	-0.632035208948008	-0.632035208948008	-0.632035208948008	-0.632035208948008	-0.632035208948008	-0.632035208948008	2.01729887962749	-0.632035208948008	1.26462178915529	-0.632035208948008	-0.632035208948008	-0.632035208948008	-0.632035208948008	-0.632035208948008	-0.632035208948008	1.1480834274945	1.4127683658998	1.82843509608211	1.38899187364895	-0.632035208948008	-0.632035208948008	1.06307629813034	1.29046100077284	-0.632035208948008	-0.632035208948008	-0.632035208948008	-0.632035208948008	-0.632035208948008	-0.632035208948008	-0.632035208948008	-0.632035208948008	-0.632035208948008	-0.632035208948008	-0.632035208948008	-0.632035208948008	-0.632035208948008	-0.632035208948008	-0.632035208948008	-0.632035208948008	-0.632035208948008	-0.632035208948008	-0.632035208948008	-0.632035208948008	1.56942450585804	-0.632035208948008	-0.632035208948008	2.90838182946678	1.98733409372899	1.42084117194711	2.16805153700013	1.71229790178445	-0.632035208948008	-0.632035208948008	3.54337310716051	2.78545661943619	-0.632035208948008	1.5385960213439	1.35009169252783	1.70824546932129	1.71943144694032	-0.632035208948008	1.66429449154299	-0.632035208948008	-0.632035208948008	-0.632035208948008	-0.632035208948008	-0.632035208948008	-0.632035208948008	1.73282268840619	1.48984450946392	-0.632035208948008	-0.632035208948008	-0.632035208948008	-0.632035208948008	1.49584545337726	1.41386479463745	1.40224046043762	1.27046576642831	-0.632035208948008	-0.632035208948008	1.43197162637914	-0.632035208948008	1.94365853392336	1.11869276712885	1.04897092064407	-0.632035208948008	2.87510543797954	-0.632035208948008	-0.632035208948008	2.13967982811944	2.33268952217565	-0.632035208948008	-0.632035208948008	-0.632035208948008	-0.632035208948008	-0.632035208948008	-0.632035208948008	-0.632035208948008	1.74903800964511	-0.632035208948008	-0.632035208948008	-0.632035208948008	-0.632035208948008	-0.632035208948008	-0.632035208948008	-0.632035208948008	-0.632035208948008	-0.632035208948008	-0.632035208948008	-0.632035208948008	-0.632035208948008	1.78340477863202	-0.632035208948008	-0.632035208948008	-0.632035208948008	-0.632035208948008	2.30965343818146	-0.632035208948008	-0.632035208948008	2.34486383967217	1.18637239003284	-0.632035208948008	-0.632035208948008	-0.632035208948008	-0.632035208948008	-0.632035208948008	-0.632035208948008	2.18171902199424	-0.632035208948008	-0.632035208948008	-0.632035208948008	-0.632035208948008	2.05316349891768	-0.632035208948008	2.77368625649804	-0.632035208948008	-0.632035208948008	-0.632035208948008	-0.632035208948008	2.54686374240555	-0.632035208948008	-0.632035208948008	-0.632035208948008	-0.632035208948008	-0.632035208948008	-0.632035208948008	-0.632035208948008	-0.632035208948008	-0.632035208948008	1.54705502573633	1.07963040642396	-0.632035208948008	-0.632035208948008	-0.632035208948008	-0.632035208948008	-0.632035208948008	2.02423322476606	1.95692265925289	1.44400256054918	-0.632035208948008	-0.632035208948008	-0.632035208948008	-0.632035208948008	-0.632035208948008	1.41203818239303	-0.632035208948008	2.62886082901353	1.85014088307216	-0.632035208948008	-0.632035208948008	-0.632035208948008	-0.632035208948008	-0.632035208948008	2.95999043805097	-0.632035208948008	-0.632035208948008	-0.632035208948008	2.05674778412043	1.86191585539205	-0.632035208948008	-0.632035208948008	-0.632035208948008	-0.632035208948008	2.71721984105679	-0.632035208948008	-0.632035208948008	-0.632035208948008	-0.632035208948008	-0.632035208948008	-0.632035208948008	1.3276443860622	-0.632035208948008	-0.632035208948008	-0.632035208948008	-0.632035208948008	-0.632035208948008	-0.632035208948008	-0.632035208948008	-0.632035208948008	2.0697550669309	2.07193892307702	-0.632035208948008	1.61312947373643	-0.632035208948008	-0.632035208948008	-0.632035208948008	-0.632035208948008	-0.632035208948008	-0.632035208948008	2.19065760169825	1.86428778230424	1.5385960213439	-0.632035208948008	-0.632035208948008	2.15890508512786	1.29680979994857	-0.632035208948008	-0.632035208948008	2.48852058407313	-0.632035208948008	-0.632035208948008	-0.632035208948008	-0.632035208948008	-0.632035208948008	2.20420818577536	1.68799146014927	-0.632035208948008	-0.632035208948008	-0.632035208948008	-0.632035208948008	2.30874208266382	1.99541947188527	2.10525993007483	1.65948189472342	1.35759412350028	2.15850920562085	-0.632035208948008	-0.632035208948008	-0.632035208948008	-0.632035208948008	-0.632035208948008	-0.632035208948008	-0.632035208948008	-0.632035208948008	-0.632035208948008	-0.632035208948008	1.62415614156987	1.16117990906545	1.23571550990034	1.16821859009851	-0.632035208948008	1.50350505190913	-0.632035208948008	-0.632035208948008	-0.632035208948008	0.852502882887255	1.98699859173812	-0.632035208948008	1.11589027771065	1.6404751358114	-0.632035208948008	-0.632035208948008	-0.632035208948008	2.40254764628253	1.14570153952241	-0.632035208948008	-0.632035208948008	-0.632035208948008	-0.632035208948008	-0.632035208948008	-0.632035208948008	-0.632035208948008	-0.632035208948008	1.27231988710131	-0.632035208948008	-0.632035208948008	-0.632035208948008	-0.632035208948008	-0.632035208948008	1.28573106837673	-0.632035208948008	-0.632035208948008	-0.632035208948008	-0.632035208948008	2.80016295606822	-0.632035208948008	-0.632035208948008	-0.632035208948008	-0.632035208948008	-0.632035208948008	-0.632035208948008	-0.632035208948008	-0.632035208948008	-0.632035208948008	-0.632035208948008	1.74115763836553	-0.632035208948008	-0.632035208948008	-0.632035208948008	-0.632035208948008	-0.632035208948008	-0.632035208948008	-0.632035208948008	0.866977968277756	-0.632035208948008	1.51922974141334	-0.632035208948008	0.495849277848591	1.46740345762673	-0.632035208948008	-0.632035208948008	-0.632035208948008	-0.632035208948008	1.31517391475799	2.45298162584738	1.27541938738232	-0.632035208948008	-0.632035208948008	-0.632035208948008	1.24973977736189	-0.632035208948008	1.65326223072805	2.71634543104358	1.13702952049361	-0.632035208948008	1.50229126739343	1.14306347393578	-0.632035208948008	1.99474323512368	-0.632035208948008	-0.632035208948008	0.986469321649811	-0.632035208948008	-0.632035208948008	-0.632035208948008	3.46630808269838	1.90426591672591	2.91096105700876	2.12118187849448	-0.632035208948008	-0.632035208948008	-0.632035208948008	-0.632035208948008	-0.632035208948008	-0.632035208948008	-0.632035208948008	1.70320411006492	2.41536036076227	-0.632035208948008	2.51841385860099	-0.632035208948008	-0.632035208948008	-0.632035208948008	-0.632035208948008	-0.632035208948008	-0.632035208948008	-0.632035208948008	-0.632035208948008	1.86845238407428	-0.632035208948008	2.14435568769106	-0.632035208948008	-0.632035208948008	-0.632035208948008	1.59728103713623	1.454666775946	3.1466383301549	1.26339675390433	2.38808476686664	1.60494486084084	-0.632035208948008	-0.632035208948008	-0.632035208948008	-0.632035208948008	1.46159124619376	-0.632035208948008	1.627397107284	2.38808476686664	-0.632035208948008	-0.632035208948008	-0.632035208948008	1.03102246265721	-0.632035208948008	1.89565045820448	2.32480234865398	1.50634363776887	-0.632035208948008	1.72045489889748	1.25366178082836	2.58653513466809	1.49544413124784	1.26186802531307	-0.632035208948008	1.03787468873809	1.07335005791863	-0.632035208948008	1.74377724616267	1.55817101898324	-0.632035208948008	1.6808441446408	2.25976483624834	1.86488165368582	1.74168098786881	-0.632035208948008	-0.632035208948008	-0.632035208948008	1.33628460125505	-0.632035208948008	1.20951913746667	1.37524453365739	-0.632035208948008	1.00532768944361	0.988397731070208	-0.632035208948008	-0.632035208948008	-0.632035208948008	-0.632035208948008	2.38368516480729	-0.632035208948008	-0.632035208948008	2.52670694453267	2.12500880163903	-0.632035208948008	2.26675205201174	-0.632035208948008	-0.632035208948008	-0.632035208948008	-0.632035208948008	-0.632035208948008	-0.632035208948008	-0.632035208948008	-0.632035208948008	-0.632035208948008	1.23129011050195	-0.632035208948008	1.51614479372646	1.88528796448869	-0.632035208948008	2.46202235647227	-0.632035208948008	2.51511371616959	1.3843849257717	-0.632035208948008	1.78122068085393	-0.632035208948008	-0.632035208948008	-0.632035208948008	1.76231723282056	-0.632035208948008	-0.632035208948008	-0.632035208948008	-0.632035208948008	-0.632035208948008	1.98064498270664	-0.632035208948008	-0.632035208948008	1.78778778682381	-0.632035208948008	0.865534557783168	0.807374386311202	-0.632035208948008	1.79994404725046	-0.632035208948008	1.69619090370371	-0.632035208948008	-0.632035208948008	-0.632035208948008	-0.632035208948008	-0.632035208948008	-0.632035208948008	-0.632035208948008	-0.632035208948008	-0.632035208948008	2.44710992605922	-0.632035208948008	-0.632035208948008	1.30965451533879	-0.632035208948008	1.63344620110752	-0.632035208948008	-0.632035208948008	1.89595687537241	-0.632035208948008	-0.632035208948008	-0.632035208948008	-0.632035208948008	-0.632035208948008	-0.632035208948008	1.02603735582237	0.839890664714182	-0.632035208948008	0.901042036532816	-0.632035208948008	1.07672532341574	-0.632035208948008	-0.632035208948008	-0.632035208948008	0.720130078227452	-0.632035208948008	-0.632035208948008	-0.632035208948008	1.37140660782622	1.52730048730788	-0.632035208948008	1.40766994810554	1.39219581296328	-0.632035208948008	-0.632035208948008	-0.632035208948008	-0.632035208948008	2.72248027523057	-0.632035208948008	-0.632035208948008	-0.632035208948008	1.84605261947615	-0.632035208948008	-0.632035208948008	-0.632035208948008	1.20723124049472	-0.632035208948008	-0.632035208948008	-0.632035208948008	-0.632035208948008	-0.632035208948008	-0.632035208948008	1.58324697660749	-0.632035208948008	-0.632035208948008	-0.632035208948008	-0.632035208948008	1.74377724616267	-0.632035208948008	-0.632035208948008	2.42595527436318	1.05200468769183	1.23630738996604	2.35527237630068	-0.632035208948008	-0.632035208948008	-0.632035208948008	-0.632035208948008	1.96542514847761	-0.632035208948008	-0.632035208948008	-0.632035208948008	-0.632035208948008	-0.632035208948008	1.8507263073363	-0.632035208948008	1.73360101512612	1.96083801125763	-0.632035208948008	1.74903800964511	1.59503905237316	1.72301834428473	1.32368630157604	2.0076689753278	-0.632035208948008	-0.632035208948008	-0.632035208948008	-0.632035208948008	-0.632035208948008	-0.632035208948008	1.25456953607708	-0.632035208948008	1.09506667480573	0.982627787222245	-0.632035208948008	-0.632035208948008	1.5659470746519	-0.632035208948008	-0.632035208948008	1.2726293132816	-0.632035208948008	-0.632035208948008	1.29585438272464	-0.632035208948008	-0.632035208948008	2.18333862317326	-0.632035208948008	-0.632035208948008	-0.632035208948008	0.843021685576051	1.32632295366988	0.915228093726718	2.62099224621635	-0.632035208948008	-0.632035208948008	-0.632035208948008	0.935065013411759	-0.632035208948008	0.971643058950757	-0.632035208948008	-0.632035208948008	0.916973216705429	-0.632035208948008	1.23512406080848	-0.632035208948008	-0.632035208948008	-0.632035208948008	1.0760007865246	0.957320783259543	-0.632035208948008	-0.632035208948008	0.868424435859154	-0.632035208948008	-0.632035208948008	-0.632035208948008	-0.632035208948008	1.38156210990593	-0.632035208948008	-0.632035208948008	-0.632035208948008	-0.632035208948008	-0.632035208948008	-0.632035208948008	-0.632035208948008	-0.632035208948008	-0.632035208948008	1.24763570183362	2.50654221995005	-0.632035208948008	-0.632035208948008	-0.632035208948008	-0.632035208948008	-0.632035208948008	-0.632035208948008	-0.632035208948008	-0.632035208948008	1.17121548695092	-0.632035208948008	1.0592889189163	-0.632035208948008	-0.632035208948008	0.7362085568482	0.901421674059937	-0.632035208948008	-0.632035208948008	-0.632035208948008	-0.632035208948008	-0.632035208948008	-0.632035208948008	-0.632035208948008	-0.632035208948008	1.82614786967396	1.87293397532823	-0.632035208948008	-0.632035208948008	0.852679720205313	1.95367140691497	-0.632035208948008	2.87135455115596	1.35759412350028	1.52646938067883	1.31941931224431	1.6158738590293	-0.632035208948008	1.31322173208946	-0.632035208948008	-0.632035208948008	-0.632035208948008	2.20669058930835	-0.632035208948008	-0.632035208948008	-0.632035208948008	1.48745540690462	1.17477197392843	1.15795236938205	-0.632035208948008	-0.632035208948008	-0.632035208948008	-0.632035208948008	1.51082253682762	1.68774409845434	-0.632035208948008	1.21037878105753	1.04548561963787	-0.632035208948008	1.6609230831292	1.44324576503043	-0.632035208948008	-0.632035208948008	-0.632035208948008	-0.632035208948008	-0.632035208948008	-0.632035208948008	1.59683220309042	-0.632035208948008	-0.632035208948008	-0.632035208948008	-0.632035208948008	1.87623339917218	1.00182277696047	-0.632035208948008	1.1399095052224	1.18331777554085	0.996379719050462	0.977748579740022	-0.632035208948008	-0.632035208948008	-0.632035208948008	-0.632035208948008	1.20068963929012	-0.632035208948008	-0.632035208948008	-0.632035208948008	-0.632035208948008	-0.632035208948008	-0.632035208948008	-0.632035208948008	-0.632035208948008	1.20923279379256	1.66116349666778	1.55602273942481	0.953835558984578	0.873876096792182	1.56681519072339	-0.632035208948008	-0.632035208948008	-0.632035208948008	2.64558437845074	-0.632035208948008	-0.632035208948008	1.26278492083267	1.14490918506128	-0.632035208948008	-0.632035208948008	0.973952877477148	-0.632035208948008	-0.632035208948008	1.29680979994857	1.00401138283788	1.56248285250332	-0.632035208948008	-0.632035208948008	-0.632035208948008	-0.632035208948008	1.76392311164878	-0.632035208948008	-0.632035208948008	-0.632035208948008	-0.632035208948008	1.40296242620846	0.986041479890926	-0.632035208948008	-0.632035208948008	1.45428367482845	1.00204134360683	-0.632035208948008	0.9513855857255	1.269232001015	0.971014389202191	-0.632035208948008	-0.632035208948008	1.66332999542996	0.548074170823261	-0.632035208948008	1.56652572688698	0.688890128944906	0.766063325146798	0.444619299190337	0.518569483468196	-0.632035208948008	-0.632035208948008	1.22542690805241	-0.632035208948008	1.03948265554465	-0.632035208948008	1.32368630157604	-0.632035208948008	-0.632035208948008	-0.632035208948008	-0.632035208948008	-0.632035208948008	1.0626018334658	-0.632035208948008	-0.632035208948008	0.891617916694414	-0.632035208948008	1.80496116563364	-0.632035208948008	-0.632035208948008	-0.632035208948008	-0.632035208948008	1.54663019421201	-0.632035208948008	-0.632035208948008	-0.632035208948008	-0.632035208948008	-0.632035208948008	-0.632035208948008	-0.632035208948008	-0.632035208948008	-0.632035208948008	-0.632035208948008	-0.632035208948008	-0.632035208948008	-0.632035208948008	-0.632035208948008	-0.632035208948008	-0.632035208948008	-0.632035208948008	-0.632035208948008	-0.632035208948008	-0.632035208948008	-0.632035208948008	-0.632035208948008	-0.632035208948008	1.03216012534702	1.03034070038575	-0.632035208948008	1.70370704324408	-0.632035208948008	-0.632035208948008	-0.632035208948008	-0.632035208948008	-0.632035208948008	-0.632035208948008	1.53817513937321	-0.632035208948008	-0.632035208948008	-0.632035208948008	-0.632035208948008	-0.632035208948008	1.668162412705	-0.632035208948008	1.53104997953413	-0.632035208948008	1.42750237763751	-0.632035208948008	-0.632035208948008	-0.632035208948008	-0.632035208948008	-0.632035208948008	1.17586949866598	1.06927163561348	-0.632035208948008	-0.632035208948008	2.42123387483393	-0.632035208948008	-0.632035208948008	-0.632035208948008	-0.632035208948008	1.12227432266913	-0.632035208948008	-0.632035208948008	-0.632035208948008	-0.632035208948008	-0.632035208948008	1.28196647038754	1.25669155498571	2.00152585734358	-0.632035208948008	1.33561681721482	-0.632035208948008	1.13156075120789	-0.632035208948008	-0.632035208948008	-0.632035208948008	-0.632035208948008	1.4712996139538	-0.632035208948008	-0.632035208948008	-0.632035208948008	0.615340641266623	-0.632035208948008	-0.632035208948008	-0.632035208948008	-0.632035208948008	-0.632035208948008	-0.632035208948008	-0.632035208948008	-0.632035208948008	1.52730048730788	-0.632035208948008	-0.632035208948008	-0.632035208948008	-0.632035208948008	-0.632035208948008	-0.632035208948008	-0.632035208948008	-0.632035208948008	-0.632035208948008	-0.632035208948008	-0.632035208948008	0.76050255159863	-0.632035208948008	-0.632035208948008	-0.632035208948008	-0.632035208948008	-0.632035208948008	0.75973401291127	-0.632035208948008	-0.632035208948008	-0.632035208948008	1.64235850618931	-0.632035208948008	-0.632035208948008	0.622054005712625	1.40476998205037	-0.632035208948008	-0.632035208948008	0.924978554712208	-0.632035208948008	-0.632035208948008	-0.632035208948008	-0.632035208948008	-0.632035208948008	1.68502738557518	-0.632035208948008	0.919696508444456	-0.632035208948008	-0.632035208948008	-0.632035208948008	-0.632035208948008	-0.632035208948008	-0.632035208948008	1.1399095052224	1.23246785913115	0.825979017038185	-0.632035208948008	-0.632035208948008	0.798672332170108	-0.632035208948008	1.22367619790769	1.02965956346472	0.782402148813157	-0.632035208948008	1.52046669196093	-0.632035208948008	0.952405387387243	-0.632035208948008	-0.632035208948008	-0.632035208948008	-0.632035208948008	1.30706970296713	-0.632035208948008	-0.632035208948008	-0.632035208948008	-0.632035208948008	-0.632035208948008	-0.632035208948008	-0.632035208948008	-0.632035208948008	-0.632035208948008	-0.632035208948008	-0.632035208948008	-0.632035208948008	-0.632035208948008	0.993781380917323	-0.632035208948008	-0.632035208948008	1.01862203921266	0.750582741608368	0.795905320363494	1.12690364714393	-0.632035208948008	-0.632035208948008	-0.632035208948008	2.01775971305485	-0.632035208948008	1.77496869207248	-0.632035208948008	-0.632035208948008	-0.632035208948008	-0.632035208948008	1.68823888660435	-0.632035208948008	-0.632035208948008	-0.632035208948008	2.69609300217104	-0.632035208948008	0.89012187709832	-0.632035208948008	1.68354882949544	-0.632035208948008	-0.632035208948008	-0.632035208948008	-0.632035208948008	1.75353241786014	0.78655193888761	1.39433841301453	-0.632035208948008	-0.632035208948008	-0.632035208948008	-0.632035208948008	0.981139330830128	1.00840828401078	-0.632035208948008	-0.632035208948008	-0.632035208948008	1.87843912628505	-0.632035208948008	1.09087046900182	-0.632035208948008	-0.632035208948008	-0.632035208948008	1.19842676080309	-0.632035208948008	-0.632035208948008	-0.632035208948008	-0.632035208948008	-0.632035208948008	-0.632035208948008	-0.632035208948008	-0.632035208948008	-0.632035208948008	-0.632035208948008	1.11056815595655	1.60857351787241	-0.632035208948008	-0.632035208948008	-0.632035208948008	-0.632035208948008	0.811852034424699	0.955063701065187	-0.632035208948008	-0.632035208948008	-0.632035208948008	0.994862898082638	0.961856385935241	1.76311983800496	1.17148849619533	1.57971668183606	-0.632035208948008	-0.632035208948008	-0.632035208948008	0.694542166947638	0.798835461273259	1.66365138403242	1.16604614644097	-0.632035208948008	1.76365527943421	-0.632035208948008	1.30352860060205	-0.632035208948008	-0.632035208948008	0.836774149143203	0.603447916889174	1.94226676899034	-0.632035208948008	-0.632035208948008	0.601667054559082	0.616920499748125	-0.632035208948008	-0.632035208948008	-0.632035208948008	-0.632035208948008	1.01873383937696	-0.632035208948008	-0.632035208948008	-0.632035208948008	-0.632035208948008	1.11894804343666	-0.632035208948008	1.4833888096686	1.81484763389744	0.241813866461228	0.831526194651031	-0.632035208948008	0.41779244515305	-0.632035208948008	-0.632035208948008	0.246150833295786	0.685059881128094	1.80813339116698	-0.632035208948008	1.79689070607297	-0.632035208948008	1.10277829721016	0.443199478335266	-0.632035208948008	1.28746224513351	-0.632035208948008	0.148062803074601	0.365164995777011	1.86503017723735	0.402521590320379	0.979018252070534	0.981989503266373	-0.632035208948008	0.213187449125814	-0.632035208948008	-0.632035208948008	-0.632035208948008	-0.632035208948008	-0.632035208948008	1.54634708375443	-0.632035208948008	-0.632035208948008	-0.632035208948008	-0.632035208948008	0.370109790229448	-0.632035208948008	1.74168098786881	0.608343712519413	1.80309996020298	0.740665639167326	-0.632035208948008	-0.632035208948008	0.619359415933315	-0.632035208948008	-0.632035208948008	0.622422410878458	-0.632035208948008	-0.632035208948008	0.609303821763165	1.1106944472024	-0.632035208948008	1.41909182093677	0.384704412213292	0.494381256013894	-0.632035208948008	-0.632035208948008	-0.632035208948008	-0.632035208948008	0.915712414623245	-0.632035208948008	0.853653151180184	0.744929073914814	0.299137379517184	0.174498948059501	-0.632035208948008	0.515308186159708	-0.632035208948008	-0.632035208948008	0.9101147780561	1.10152922962147	-0.632035208948008	0.393853164632728	0.74335500388091	0.492138105885905	1.24165379152814	-0.632035208948008	1.68638476540544	-0.632035208948008	0.30329084000844	-0.632035208948008	0.271717051875928	-0.632035208948008	0.856137299315288	-0.632035208948008	1.59593519100584	-0.632035208948008	-0.632035208948008	-0.632035208948008	-0.632035208948008	-0.632035208948008	1.37349788765621	2.97379628451064	1.63018410688381	-0.632035208948008	2.06250862166281	1.436088627447	1.4127683658998	-0.632035208948008	-0.632035208948008	-0.632035208948008	2.26325277065352	-0.632035208948008	-0.632035208948008	-0.632035208948008	-0.632035208948008	-0.632035208948008	-0.632035208948008	1.08327744748739	1.07286910170157	1.35043127824165	-0.632035208948008	-0.632035208948008	0.749674778016218	1.41863204968091	-0.632035208948008	-0.632035208948008	1.55024762111109	1.66671007525523	-0.632035208948008	-0.632035208948008	-0.632035208948008	-0.632035208948008	1.72764996863007	0.771516039990743	-0.632035208948008	1.18359498354364	-0.632035208948008	-0.632035208948008	-0.632035208948008	-0.632035208948008	-0.632035208948008	-0.632035208948008	-0.632035208948008	0.629342030382611	-0.632035208948008	-0.632035208948008	-0.632035208948008	-0.632035208948008	0.932678745413368	-0.632035208948008	-0.632035208948008	0.785591946607174	1.45275293627524	1.97632054170687	-0.632035208948008	1.17203479747919	-0.632035208948008	-0.632035208948008	-0.632035208948008	-0.632035208948008	-0.632035208948008	-0.632035208948008	-0.632035208948008	-0.632035208948008	-0.632035208948008	-0.632035208948008	-0.632035208948008	1.20239100468682	-0.632035208948008	1.16171912097277	1.0552855995846	-0.632035208948008	-0.632035208948008	-0.632035208948008	-0.632035208948008	-0.632035208948008	-0.632035208948008	-0.632035208948008	-0.632035208948008	-0.632035208948008	1.03810418603896	1.76714291031253	1.17367596760053	-0.632035208948008	1.23129011050195	2.23821824081144	0.927930233825334	1.16550396831377	-0.632035208948008	-0.632035208948008	1.18027485207047	-0.632035208948008	-0.632035208948008	-0.632035208948008	-0.632035208948008	1.08327744748739	2.23254489253869	1.44874738091955	-0.632035208948008	-0.632035208948008	-0.632035208948008	-0.632035208948008	-0.632035208948008	-0.632035208948008	-0.632035208948008	-0.632035208948008	-0.632035208948008	0.878268862822819	-0.632035208948008	-0.632035208948008	-0.632035208948008	0.888629066573873	0.735764569510753	0.342049016441088	1.87668417200897	-0.632035208948008	0.710250927460561	0.521747626380212	-0.632035208948008	-0.632035208948008	-0.632035208948008	-0.632035208948008	-0.632035208948008	0.50384694479756	0.302034162837134	0.382738075472393	-0.632035208948008	0.606906516415459	0.256326608341489	-0.632035208948008	0.215449379805378	-0.632035208948008	-0.632035208948008	-0.632035208948008	-0.632035208948008	1.68626128660083	-0.632035208948008	-0.632035208948008	-0.632035208948008	0.804241547704475	-0.632035208948008	-0.632035208948008	-0.632035208948008	-0.632035208948008	0.848448321350499	-0.632035208948008	0.395220222706343	0.789601265600972	-0.632035208948008	-0.632035208948008	-0.632035208948008	-0.632035208948008	-0.632035208948008	-0.632035208948008	-0.632035208948008	-0.632035208948008	-0.632035208948008	-0.632035208948008	-0.632035208948008	-0.632035208948008	-0.632035208948008	-0.632035208948008	-0.632035208948008	-0.632035208948008	1.67986254233373	-0.632035208948008	-0.632035208948008	-0.632035208948008	0.935862226563535	-0.632035208948008	-0.632035208948008	-0.632035208948008	-0.632035208948008	-0.632035208948008	-0.632035208948008	-0.632035208948008	1.29904338277164	0.752858316166153	1.35009169252783	-0.632035208948008	-0.632035208948008	0.898390361102665	0.545062395688515	0.792664889065029	0.800632558912988	-0.632035208948008	-0.632035208948008	-0.632035208948008	0.226283267099502	-0.632035208948008	-0.632035208948008	-0.632035208948008	-0.632035208948008	-0.632035208948008	-0.632035208948008	1.89137048089047	1.0344406874455	-0.632035208948008	1.51082253682762	-0.632035208948008	-0.632035208948008	-0.632035208948008	1.24763570183362	1.37804659850907	-0.632035208948008	-0.632035208948008	-0.632035208948008	1.67107383694422	-0.632035208948008	0.901042036532816	1.80189208001962	1.71670760221166	1.87323346979479	-0.632035208948008	1.02852572236828	-0.632035208948008	-0.632035208948008	1.13546309211226	-0.632035208948008	1.11335135425437	-0.632035208948008	1.55903175332444	-0.632035208948008	0.740218517618155	0.983692843128173	0.863375151174896	-0.632035208948008	1.70019209627447	-0.632035208948008	-0.632035208948008	1.82929418323687	0.792988211829588	1.26339675390433	0.994862898082638	-0.632035208948008	-0.632035208948008	-0.632035208948008	-0.632035208948008	1.3665467605238	2.01868200201703	-0.632035208948008	-0.632035208948008	-0.632035208948008	-0.632035208948008	-0.632035208948008	0.993781380917323	0.696484078245438	-0.632035208948008	0.360046180292871	-0.632035208948008	1.3617144259232	-0.632035208948008	-0.632035208948008	-0.632035208948008	-0.632035208948008	0.884355120999233	-0.632035208948008	-0.632035208948008	0.969967822385892	-0.632035208948008	-0.632035208948008	-0.632035208948008	-0.632035208948008	0.443820165555005	-0.632035208948008	1.50188703848377	-0.632035208948008	-0.632035208948008	-0.632035208948008	1.16849056619226	-0.632035208948008	-0.632035208948008	-0.632035208948008	-0.632035208948008	-0.632035208948008	-0.632035208948008	-0.632035208948008	-0.632035208948008	-0.632035208948008	-0.632035208948008	0.86643633165376	-0.632035208948008	-0.632035208948008	1.88226059762322	0.891992432468199	1.17381288547314	0.855870705150731	-0.632035208948008	-0.632035208948008	-0.632035208948008	1.33394966522864	0.67976452298673	1.0179515934905	0.612555936309488	1.12330067482435	-0.632035208948008	-0.632035208948008	0.851442827352667	0.960203755619096	1.44230068841737	-0.632035208948008	0.651631556068206	1.44324576503043	1.41704005615076	-0.632035208948008	0.798590782806219	1.08596309663453	-0.632035208948008	0.942876329404548	-0.632035208948008	0.866075479132425	-0.632035208948008	0.957731927199116	1.09284228511805	0.965796689146273	-0.632035208948008	-0.632035208948008	-0.632035208948008	0.74215832405206	1.66501851446449	0.753314405291549	0.688067345046212	-0.632035208948008	0.609664271824195	0.645724805817123	-0.632035208948008	-0.632035208948008	1.67301980538275	0.979865938653811	1.11792744348398	-0.632035208948008	-0.632035208948008	1.28227953363842	-0.632035208948008	-0.632035208948008	1.02288238190676	-0.632035208948008	1.29840460434644	-0.632035208948008	1.44022510065213	1.19111632827091	0.920086413587579	-0.632035208948008	-0.632035208948008	-0.632035208948008	-0.632035208948008	-0.632035208948008	1.30000247024413	-0.632035208948008	0.978383137585102	1.07696698953626	1.15233585796666	1.22982032642017	0.936460725641264	-0.632035208948008	1.16037178271893	-0.632035208948008	1.07793442421608	-0.632035208948008	-0.632035208948008	-0.632035208948008	-0.632035208948008	-0.632035208948008	-0.632035208948008	-0.632035208948008	0.851972647728346	0.607026147017237	1.0603521961569	1.13938508018997	1.35043127824165	-0.632035208948008	-0.632035208948008	-0.632035208948008	1.35930849366172	1.80458864013911	-0.632035208948008	1.0123881185614	-0.632035208948008	0.84809689665046	-0.632035208948008	-0.632035208948008	-0.632035208948008	0.974163227783263	0.942071202475649	0.879739383762526	-0.632035208948008	1.56118715706093	-0.632035208948008	-0.632035208948008	-0.632035208948008	0.899525555136446	0.830584200850877	-0.632035208948008	-0.632035208948008	-0.632035208948008	-0.632035208948008	-0.632035208948008	-0.632035208948008	-0.632035208948008	-0.632035208948008	-0.632035208948008	0.930300500198893	1.37699474989911	0.792826530487669	-0.632035208948008	-0.632035208948008	-0.632035208948008	0.753923030691286	-0.632035208948008	-0.632035208948008	-0.632035208948008	-0.632035208948008	-0.632035208948008	-0.632035208948008	0.987325761286754	-0.632035208948008	-0.632035208948008	-0.632035208948008	-0.632035208948008	-0.632035208948008	-0.632035208948008	-0.632035208948008	-0.632035208948008	-0.632035208948008	-0.632035208948008	-0.632035208948008	-0.632035208948008	-0.632035208948008	-0.632035208948008	0.624144698117394	-0.632035208948008	-0.632035208948008	0.736949228874924	-0.632035208948008	0.669841648436029	-0.632035208948008	1.05142031684018	0.850560713705691	0.562274475462246	-0.632035208948008	0.664808484900349	0.385730058794958	-0.632035208948008	-0.632035208948008	0.784314152219537	0.808863568276155	1.25472092656982	-0.632035208948008	0.568392214843243	-0.632035208948008	0.377119169905358	0.453221690889949	-0.632035208948008	-0.632035208948008	0.372255669865977	-0.632035208948008	0.241871401444991	-0.632035208948008	-0.632035208948008	-0.632035208948008	-0.632035208948008	-0.632035208948008	0.702486999287847	-0.632035208948008	0.253242441353772	1.01483087610879	-0.632035208948008	-0.632035208948008	-0.632035208948008	-0.632035208948008	0.568392214843243	-0.632035208948008	-0.632035208948008	0.600364564331587	-0.632035208948008	0.546458689656199	1.35383462746492	-0.632035208948008	0.640635617301868	-0.632035208948008	0.533911903154325	0.518160749119423	0.343854239972643	-0.632035208948008	-0.632035208948008	-0.632035208948008	-0.632035208948008	-0.632035208948008	-0.632035208948008	-0.632035208948008	-0.632035208948008	0.995729267081768	-0.632035208948008	-0.632035208948008	-0.632035208948008	-0.632035208948008	0.284103091220098	1.1475534924744	-0.632035208948008	0.937359422879339	0.401949811552789	-0.632035208948008	0.272210768656511	0.17723938304044	0.288951349974613	-0.632035208948008	-0.632035208948008	0.165293973224953	-0.632035208948008	0.241353868310169	0.307750446123975	0.134994508408673	-0.632035208948008	-0.632035208948008	0.665336323718165	-0.632035208948008	-0.632035208948008	1.85454005742092	1.55345148656172	1.39935861351417	0.834188054921825	-0.632035208948008	-0.632035208948008	-0.632035208948008	-0.632035208948008	-0.632035208948008	-0.632035208948008	1.32996189680131	0.839543670890859	0.97817155649398	-0.632035208948008	-0.632035208948008	-0.632035208948008	1.31159838385091	-0.632035208948008	-0.632035208948008	-0.632035208948008	0.515308186159708	1.07383131963499	-0.632035208948008	-0.632035208948008	-0.632035208948008	-0.632035208948008	-0.632035208948008	-0.632035208948008	-0.632035208948008	-0.632035208948008	-0.632035208948008	1.20723124049472	0.724038712010341	0.801123530095884	-0.632035208948008	0.595066583854837	-0.632035208948008	-0.632035208948008	0.560948487697642	0.469560802483021	1.05834504276048	1.16117990906545	1.1830406641576	0.952201310568215	-0.632035208948008	0.661126478840746	0.758046460782798	-0.632035208948008	-0.632035208948008	-0.632035208948008	1.03079513902501	-0.632035208948008	1.05952507301534	-0.632035208948008	1.00510814090501	1.36810584115136	-0.632035208948008	-0.632035208948008	0.848448321350499	-0.632035208948008	0.84686834751001	-0.632035208948008	-0.632035208948008	-0.632035208948008	0.98775435965209	0.875337230193383	0.813351343256216	-0.632035208948008	1.8160151380287	1.25638807251501	-0.632035208948008	0.996596665153761	-0.632035208948008	-0.632035208948008	-0.632035208948008	0.618748733413338	0.893117196741942	-0.632035208948008	-0.632035208948008	1.06879326325721	-0.632035208948008	0.766218479015048	1.70689848838067	-0.632035208948008	-0.632035208948008	-0.632035208948008	-0.632035208948008	-0.632035208948008	1.18832235701813	0.793635336708418	-0.632035208948008	0.513684857801953	-0.632035208948008	-0.632035208948008	0.643556583693559	-0.632035208948008	0.619359415933315	0.657988277813065	-0.632035208948008	-0.632035208948008	-0.632035208948008	-0.632035208948008	-0.632035208948008	1.02153435624821	-0.632035208948008	0.837465460192041	-0.632035208948008	-0.632035208948008	0.834188054921825	-0.632035208948008	-0.632035208948008	-0.632035208948008	-0.632035208948008	-0.632035208948008	-0.632035208948008	1.33461613078647	-0.632035208948008	-0.632035208948008	-0.632035208948008	-0.632035208948008	-0.632035208948008	-0.632035208948008	0.938459379602535	-0.632035208948008	-0.632035208948008	0.706286249441145	-0.632035208948008	-0.632035208948008	-0.632035208948008	0.741859506105135	0.985400189143147	-0.632035208948008	-0.632035208948008	0.976692218140246	-0.632035208948008	-0.632035208948008	0.943279234988892	-0.632035208948008	1.17012439135985	-0.632035208948008	-0.632035208948008	-0.632035208948008	-0.632035208948008	-0.632035208948008	-0.632035208948008	-0.632035208948008	-0.632035208948008	0.606308732920538	-0.632035208948008	-0.632035208948008	0.660209479407115	0.692744427872875	-0.632035208948008	-0.632035208948008	-0.632035208948008	-0.632035208948008	-0.632035208948008	-0.632035208948008	0.517548223229459	0.817869722013712	-0.632035208948008	1.0501363016075	-0.632035208948008	-0.632035208948008	1.4748208820784	0.609423946965471	0.567498224944312	-0.632035208948008	-0.632035208948008	0.844592669728393	0.750582741608368	-0.632035208948008	-0.632035208948008	0.615097964862036	0.862298007459596	-0.632035208948008	-0.632035208948008	1.31419725450683	1.76821856755479	0.454578890390861	-0.632035208948008	1.1067890172929	-0.632035208948008	-0.632035208948008	-0.632035208948008	-0.632035208948008	0.510251358562675	0.992054281705896	-0.632035208948008	-0.632035208948008	-0.632035208948008	-0.632035208948008	-0.632035208948008	-0.632035208948008	-0.632035208948008	-0.632035208948008	-0.632035208948008	-0.632035208948008	-0.632035208948008	0.825809062896354	-0.632035208948008	-0.632035208948008	-0.632035208948008	0.337459182434168	-0.632035208948008	-0.632035208948008	-0.632035208948008	-0.632035208948008	-0.632035208948008	-0.632035208948008	-0.632035208948008	-0.632035208948008	-0.632035208948008	-0.632035208948008	-0.632035208948008	-0.632035208948008	0.493599959025781	0.43519845549007	-0.632035208948008	-0.632035208948008	-0.632035208948008	-0.632035208948008	-0.632035208948008	-0.632035208948008	-0.632035208948008	0.602734914321497	1.0980426211875	-0.632035208948008	-0.632035208948008	0.548289923382116	-0.632035208948008	-0.632035208948008	-0.632035208948008	0.585997454865427	0.595183789305531	-0.632035208948008	0.860148817360878	-0.632035208948008	0.889375068911158	-0.632035208948008	0.760348770242678	0.770421806343628	-0.632035208948008	0.686972013675913	1.18832235701813	-0.632035208948008	1.16876263593948	-0.632035208948008	-0.632035208948008	-0.632035208948008	-0.632035208948008	-0.632035208948008	-0.632035208948008	-0.632035208948008	-0.632035208948008	-0.632035208948008	-0.632035208948008	-0.632035208948008	-0.632035208948008	-0.632035208948008	-0.632035208948008	0.781766060582465	-0.632035208948008	-0.632035208948008	0.554801656897168	-0.632035208948008	-0.632035208948008	0.709115579837041	-0.632035208948008	-0.632035208948008	0.603210151801428	-0.632035208948008	0.498009698782562	0.395784237574887	-0.632035208948008	-0.632035208948008	-0.632035208948008	-0.632035208948008	-0.632035208948008	-0.632035208948008	1.02558582158985	0.882135705621274	-0.632035208948008	1.49424124721808	2.86649624236824	1.14017184994082	1.04040305280503	1.20694571107144	-0.632035208948008	-0.632035208948008	-0.632035208948008	-0.632035208948008	-0.632035208948008	-0.632035208948008	-0.632035208948008	-0.632035208948008	-0.632035208948008	-0.632035208948008	-0.632035208948008	-0.632035208948008	-0.632035208948008	1.63158074653287	1.23512406080848	1.04502213697977	-0.632035208948008	0.862477413199785	-0.632035208948008	-0.632035208948008	-0.632035208948008	-0.632035208948008	-0.632035208948008	1.21296323921286	-0.632035208948008	-0.632035208948008	-0.632035208948008	-0.632035208948008	-0.632035208948008	0.738879041655669	1.29299470138602	1.27572997901868	-0.632035208948008	0.979018252070534	-0.632035208948008	-0.632035208948008	-0.632035208948008	1.93247194217052	1.59459131014307	1.05763791182444	-0.632035208948008	-0.632035208948008	2.30328998117622	1.37280022616072	1.83417660174218	2.3183497112929	0.977960037222153	0.66997466673066	1.42973414099235	0.985613889847474	1.61816707811544	-0.632035208948008	-0.632035208948008	-0.632035208948008	1.22105722243523	-0.632035208948008	-0.632035208948008	-0.632035208948008	-0.632035208948008	0.908482543971694	0.948537865794971	-0.632035208948008	-0.632035208948008	0.640635617301868	0.179257953561649	-0.632035208948008	-0.632035208948008	-0.632035208948008	-0.632035208948008	-0.632035208948008	-0.632035208948008	1.01327545703655	0.977325850026552	-0.632035208948008	-0.632035208948008	-0.632035208948008	1.41459651739981	-0.632035208948008	-0.632035208948008	0.947523571525688	0.79639276962223	-0.632035208948008	0.753923030691286	-0.632035208948008	-0.632035208948008	-0.632035208948008	-0.632035208948008	-0.632035208948008	-0.632035208948008	-0.632035208948008	1.09953494106873	-0.632035208948008	1.56334767441329	-0.632035208948008	1.17751864046975	0.449799352538749	-0.632035208948008	-0.632035208948008	-0.632035208948008	-0.632035208948008	-0.632035208948008	-0.632035208948008	-0.632035208948008	-0.632035208948008	-0.632035208948008	-0.632035208948008	-0.632035208948008	-0.632035208948008	-0.632035208948008	-0.632035208948008	-0.632035208948008	0.913487304726383	-0.632035208948008	-0.632035208948008	-0.632035208948008	-0.632035208948008	-0.632035208948008	-0.632035208948008	0.591911029106172	0.906949800248707	0.853918875150018	0.776699646215044	1.70900398593867	-0.632035208948008	-0.632035208948008	-0.632035208948008	-0.632035208948008	-0.632035208948008	0.824281420693288	0.466956353474682	0.422789663724468	-0.632035208948008	0.563825424540573	0.613039278914108	-0.632035208948008	-0.632035208948008	-0.632035208948008	0.717106803273764	-0.632035208948008	-0.632035208948008	-0.632035208948008	-0.632035208948008	0.679223996083828	0.71524255213792	0.724183944979779	0.383366437810437	-0.632035208948008	-0.632035208948008	-0.632035208948008	-0.632035208948008	-0.632035208948008	-0.632035208948008	0.706992374889277	-0.632035208948008	-0.632035208948008	-0.632035208948008	0.636218039804101	1.71162129608269	-0.632035208948008	-0.632035208948008	-0.632035208948008	0.789601265600972	0.724619845553958	-0.632035208948008	1.34400229152776	-0.632035208948008	0.486330532526236	-0.632035208948008	0.659686105840041	-0.632035208948008	-0.632035208948008	-0.632035208948008	-0.632035208948008	0.834876706016543	0.927338908808875	-0.632035208948008	0.461327014457068	-0.632035208948008	0.40761497132914	0.390811106549045	-0.632035208948008	-0.632035208948008	0.455394925110304	-0.632035208948008	-0.632035208948008	-0.632035208948008	-0.632035208948008	-0.632035208948008	1.12407133211647	-0.632035208948008	-0.632035208948008	-0.632035208948008	-0.632035208948008	-0.632035208948008	-0.632035208948008	-0.632035208948008	-0.632035208948008	0.842324644018748	-0.632035208948008	-0.632035208948008	-0.632035208948008	0.913487304726383	-0.632035208948008	-0.632035208948008	-0.632035208948008	0.845292061322502	0.713669445039774	-0.632035208948008	-0.632035208948008	-0.632035208948008	1.01996475939693	0.922821821265584	-0.632035208948008	-0.632035208948008	-0.632035208948008	-0.632035208948008	0.605830949057846	0.798509243564748	-0.632035208948008	0.240550074734711	0.449978909823526	1.62925417803232	-0.632035208948008	0.394496011613098	-0.632035208948008	0.682474360106114	-0.632035208948008	0.853033533356271	-0.632035208948008	-0.632035208948008	0.533701684397004	0.850208189902784	-0.632035208948008	-0.632035208948008	-0.632035208948008	-0.632035208948008	1.67180310352772	-0.632035208948008	-0.632035208948008	-0.632035208948008	-0.632035208948008	-0.632035208948008	-0.632035208948008	-0.632035208948008	-0.632035208948008	-0.632035208948008	-0.632035208948008	0.781130593834755	-0.632035208948008	1.17669364078597	1.09704935345521	0.700246538571217	1.41771323602299	-0.632035208948008	-0.632035208948008	0.557427759149022	-0.632035208948008	-0.632035208948008	0.844592669728393	-0.632035208948008	-0.632035208948008	0.6627017309038	-0.632035208948008	0.493892811307622	0.401868182877136	0.913487304726383	-0.632035208948008	-0.632035208948008	-0.632035208948008	-0.632035208948008	-0.632035208948008	-0.632035208948008	-0.632035208948008	-0.632035208948008	0.760041317986859	0.975005241903699	0.882135705621274	-0.632035208948008	-0.632035208948008	-0.632035208948008	-0.632035208948008	1.30048242848619	0.817366158141871	-0.632035208948008	0.586805516801586	-0.632035208948008	0.651760613832042	0.518467271073728	-0.632035208948008	-0.632035208948008	-0.632035208948008	0.601193082193526	0.49643761825245	0.407037283329853	-0.632035208948008	-0.632035208948008	-0.632035208948008	-0.632035208948008	1.52674633104592	-0.632035208948008	0.715385758682803	0.28767033975337	0.727679645823739	-0.632035208948008	0.313878764602609	0.755294558889561	-0.632035208948008	-0.632035208948008	-0.632035208948008	0.992485673163493	-0.632035208948008	-0.632035208948008	-0.632035208948008	1.34315999255598	-0.632035208948008	-0.632035208948008	0.872236035682716	0.908099042481977	-0.632035208948008	-0.632035208948008	1.38774911133349	-0.632035208948008	-0.632035208948008	-0.632035208948008	-0.632035208948008	-0.632035208948008	-0.632035208948008	-0.632035208948008	-0.632035208948008	-0.632035208948008	-0.632035208948008	-0.632035208948008	-0.632035208948008	0.817533970350027	-0.632035208948008	0.643938638303761	0.471241967411776	0.434152694886091	-0.632035208948008	-0.632035208948008	-0.632035208948008	-0.632035208948008	0.545169678325178	-0.632035208948008	-0.632035208948008	-0.632035208948008	0.811020549798221	-0.632035208948008	-0.632035208948008	0.52236489802694	1.09494292775354	-0.632035208948008	-0.632035208948008	-0.632035208948008	1.13117159142291	0.611831673091712	-0.632035208948008	-0.632035208948008	-0.632035208948008	-0.632035208948008	-0.632035208948008	-0.632035208948008	-0.632035208948008	-0.632035208948008	-0.632035208948008	-0.632035208948008	1.36332216344544	0.673844938093056	-0.632035208948008	0.834876706016543	-0.632035208948008	-0.632035208948008	-0.632035208948008	-0.632035208948008	1.12974633657083	-0.632035208948008	-0.632035208948008	-0.632035208948008	0.445597713797431	0.665732505597915	-0.632035208948008	-0.632035208948008	-0.632035208948008	0.523189015012576	-0.632035208948008	-0.632035208948008	0.439227239349266	-0.632035208948008	0.537921379354674	0.182131254726516	-0.632035208948008	-0.632035208948008	-0.632035208948008	-0.632035208948008	-0.632035208948008	-0.632035208948008	-0.632035208948008	1.47325414501786	0.783357448585332	-0.632035208948008	-0.632035208948008	1.17449783013237	1.21469083399677	-0.632035208948008	1.47737275310904	-0.632035208948008	-0.632035208948008	1.88075036531362	0.810190108715218	-0.632035208948008	-0.632035208948008	0.944691204271029	-0.632035208948008	-0.632035208948008	-0.632035208948008	-0.632035208948008	-0.632035208948008	-0.632035208948008	-0.632035208948008	0.788315602245284	-0.632035208948008	1.0835212063655	1.58945788402925	-0.632035208948008	-0.632035208948008	-0.632035208948008	-0.632035208948008	-0.632035208948008	1.24793595224717	-0.632035208948008	1.73178590344012	-0.632035208948008	-0.632035208948008	-0.632035208948008	-0.632035208948008	2.05364068558097	-0.632035208948008	-0.632035208948008	0.841280432270929	-0.632035208948008	-0.632035208948008	-0.632035208948008	1.9027219778524	-0.632035208948008	-0.632035208948008	-0.632035208948008	-0.632035208948008	1.09506667480573	-0.632035208948008	-0.632035208948008	1.00466924084975	-0.632035208948008	-0.632035208948008	-0.632035208948008	-0.632035208948008	-0.632035208948008	-0.632035208948008	-0.632035208948008	-0.632035208948008	0.994646466390704	-0.632035208948008	-0.632035208948008	-0.632035208948008	-0.632035208948008	-0.632035208948008	-0.632035208948008	0.620460251449867	-0.632035208948008	-0.632035208948008	-0.632035208948008	1.67375058226759	-0.632035208948008	-0.632035208948008	-0.632035208948008	-0.632035208948008	-0.632035208948008	1.77578188269131	1.20694571107144	-0.632035208948008	-0.632035208948008	-0.632035208948008	1.15580800921416	-0.632035208948008	-0.632035208948008	-0.632035208948008	-0.632035208948008	-0.632035208948008	1.05165401055278	-0.632035208948008	1.20651760724758	-0.632035208948008	-0.632035208948008	-0.632035208948008	-0.632035208948008	-0.632035208948008	-0.632035208948008	-0.632035208948008	-0.632035208948008	-0.632035208948008	1.02716739641176	-0.632035208948008	-0.632035208948008	0.563936370401515	-0.632035208948008	-0.632035208948008	-0.632035208948008	0.432327781006901	0.390890918956543	-0.632035208948008	-0.632035208948008	0.672240452694464	0.336959900162805	-0.632035208948008	-0.632035208948008	-0.632035208948008	-0.632035208948008	1.00554730369925	0.84686834751001	-0.632035208948008	-0.632035208948008	-0.632035208948008	-0.632035208948008	-0.632035208948008	-0.632035208948008	-0.632035208948008	-0.632035208948008	-0.632035208948008	-0.632035208948008	-0.632035208948008	-0.632035208948008	-0.632035208948008	0.676528526860652	-0.632035208948008	-0.632035208948008	0.605950358144616	1.69055132843682	0.780813093211196	0.579003747974029	-0.632035208948008	-0.632035208948008	1.42157879450707	-0.632035208948008	-0.632035208948008	-0.632035208948008	-0.632035208948008	-0.632035208948008	-0.632035208948008	-0.632035208948008	-0.632035208948008	0.827510554471086	0.990761637243714	-0.632035208948008	-0.632035208948008	0.870055379172964	0.686698486291475	-0.632035208948008	-0.632035208948008	1.51041443768091	0.757893266903327	-0.632035208948008	-0.632035208948008	1.32731383334573	-0.632035208948008	-0.632035208948008	-0.632035208948008	0.724474511739107	-0.632035208948008	0.751491998706043	-0.632035208948008	1.3246740773047	-0.632035208948008	-0.632035208948008	-0.632035208948008	-0.632035208948008	-0.632035208948008	-0.632035208948008	-0.632035208948008	0.820056252399502	0.773710078612372	1.64353754645219	-0.632035208948008	-0.632035208948008	-0.632035208948008	0.775754081173809	0.863914362107925	-0.632035208948008	0.900662606060619	1.05399495958066	0.877534780550935	-0.632035208948008	-0.632035208948008	-0.632035208948008	-0.632035208948008	-0.632035208948008	-0.632035208948008	-0.632035208948008	1.38686252208253	0.649056227901862	-0.632035208948008	-0.632035208948008	-0.632035208948008	-0.632035208948008	-0.632035208948008	0.968400815401413	-0.632035208948008	-0.632035208948008	-0.632035208948008	0.990761637243714	1.56421331784517	-0.632035208948008	1.34839579988826	-0.632035208948008	0.675856519150626	-0.632035208948008	0.816192658711181	-0.632035208948008	0.562606461818163	-0.632035208948008	0.54078802615403	-0.632035208948008	-0.632035208948008	0.41779244515305	-0.632035208948008	1.11309792071654	-0.632035208948008	-0.632035208948008	-0.632035208948008	-0.632035208948008	-0.632035208948008	0.686288423954261	-0.632035208948008	-0.632035208948008	0.422364236552831	-0.632035208948008	-0.632035208948008	-0.632035208948008	-0.632035208948008	-0.632035208948008	-0.632035208948008	-0.632035208948008	-0.632035208948008	-0.632035208948008	-0.632035208948008	0.706004023994759	0.711246058618482	0.584614856637852	1.16658869725587	-0.632035208948008	-0.632035208948008	-0.632035208948008	-0.632035208948008	-0.632035208948008	-0.632035208948008	1.38138599173471	-0.632035208948008	1.56942450585804	-0.632035208948008	-0.632035208948008	-0.632035208948008	1.57007800179054	-0.632035208948008	0.471803557421261	-0.632035208948008	-0.632035208948008	-0.632035208948008	-0.632035208948008	-0.632035208948008	0.373024382995676	-0.632035208948008	0.594246813239273	-0.632035208948008	0.380467058924059	0.887790775426878	1.20040642941805	-0.632035208948008	-0.632035208948008	-0.632035208948008	-0.632035208948008	-0.632035208948008	-0.632035208948008	-0.632035208948008	-0.632035208948008	-0.632035208948008	-0.632035208948008	-0.632035208948008	-0.632035208948008	-0.632035208948008	0.955268596538525	-0.632035208948008	0.838850219875453	-0.632035208948008	-0.632035208948008	-0.632035208948008	-0.632035208948008	-0.632035208948008	-0.632035208948008	-0.632035208948008	-0.632035208948008	-0.632035208948008	0.583350407004507	0.537815492436982	0.600837857696488	-0.632035208948008	1.09779418349176	-0.632035208948008	-0.632035208948008	0.820056252399502	0.940463679677479	-0.632035208948008	-0.632035208948008	-0.632035208948008	1.29553615408034	-0.632035208948008	-0.632035208948008	-0.632035208948008	-0.632035208948008	-0.632035208948008	-0.632035208948008	0.851619388090019	1.50350505190913	0.694680672177109	-0.632035208948008	-0.632035208948008	0.50384694479756	0.410015435263214	1.67180310352772	-0.632035208948008	-0.632035208948008	-0.632035208948008	-0.632035208948008	-0.632035208948008	-0.632035208948008	0.655385560433227	0.664808484900349	-0.632035208948008	-0.632035208948008	-0.632035208948008	-0.632035208948008	0.912715007293978	1.12355747544608	0.472647072515409	0.493014736532301	0.263832257147435	-0.632035208948008	0.164865556373571	0.171245190262492	-0.632035208948008	-0.632035208948008	-0.632035208948008	-0.632035208948008	0.459494515547753	0.559845884388227	-0.632035208948008	-0.632035208948008	-0.632035208948008	-0.632035208948008	-0.632035208948008	-0.632035208948008	0.71912069597412	0.571419917436139	-0.632035208948008	-0.632035208948008	-0.632035208948008	0.913583901824704	-0.632035208948008	-0.632035208948008	-0.632035208948008	-0.632035208948008	-0.632035208948008	0.55371107682238	-0.632035208948008	-0.632035208948008	0.65266479762177	-0.632035208948008	-0.632035208948008	-0.632035208948008	-0.632035208948008	-0.632035208948008	-0.632035208948008	0.333975413152345	-0.632035208948008	0.335323164258489	-0.632035208948008	0.179702442053558	-0.632035208948008	0.403667136326796	1.01527588520828	-0.632035208948008	0.419142711257101	1.23601139602859	0.238261923052804	-0.632035208948008	1.06272042164412	-0.632035208948008	-0.632035208948008	-0.632035208948008	0.459494515547753	-0.632035208948008	-0.632035208948008	0.178321231791759	0.691365116395163	-0.632035208948008	-0.632035208948008	-0.632035208948008	-0.632035208948008	-0.632035208948008	-0.632035208948008	-0.632035208948008	-0.632035208948008	0.633583208921984	-0.632035208948008	-0.632035208948008	-0.632035208948008	-0.632035208948008	-0.632035208948008	-0.632035208948008	-0.632035208948008	-0.632035208948008	1.00587684837286	-0.632035208948008	1.07963040642396	-0.632035208948008	-0.632035208948008	-0.632035208948008	-0.632035208948008	-0.632035208948008	0.247198336514906	-0.632035208948008	0.606906516415459	-0.632035208948008	-0.632035208948008	0.643556583693559	0.385335323448853	-0.632035208948008	-0.632035208948008	0.932182617523939	-0.632035208948008	0.45867199780165	0.861491265905088	-0.632035208948008	-0.632035208948008	-0.632035208948008	-0.632035208948008	-0.632035208948008	-0.632035208948008	1.03867823862877	-0.632035208948008	-0.632035208948008	0.0988671727636926	1.51399161877002	-0.632035208948008	0.470494116262432	-0.632035208948008	-0.632035208948008	-0.632035208948008	-0.632035208948008	-0.632035208948008	-0.632035208948008	0.385019765552224	0.439227239349266	1.03068150329361	-0.632035208948008	0.29534726441632	-0.632035208948008	-0.632035208948008	0.403094031511154	-0.632035208948008	-0.632035208948008	0.291911768670365	0.846780679440094	-0.632035208948008	-0.632035208948008	0.161502342402144	0.277116401045676	-0.632035208948008	0.0433357307969211	-0.632035208948008	-0.632035208948008	0.40137869400971	0.718256804977247	0.164913134874265	-0.632035208948008	-0.632035208948008	0.308620865099353	0.188193515146078	-0.632035208948008	0.210991352765135	0.081945334324054	-0.632035208948008	-0.632035208948008	0.072097432141937	1.13894832839665	0.306481300863599	0.837119715725295	0.212168280590558	-0.632035208948008	0.703610277533754	0.656945837673073	0.0718022246397731	-0.632035208948008	0.40473323859051	-0.632035208948008	1.05071967231541	0.869239421269804	0.331432469390801	-0.632035208948008	-0.000573335507762424	0.455122770343168	-0.632035208948008	0.350301145773773	-0.632035208948008	-0.632035208948008	0.32091623248739	-0.632035208948008	0.306814941139714	0.314150047646842	0.207904701141419	0.61412826667773	0.896313978442365	-0.632035208948008	-0.632035208948008	0.240034157174424	-0.632035208948008	0.807622350261999	-0.632035208948008	-0.632035208948008	-0.632035208948008	0.215611424259617	-0.632035208948008	-0.632035208948008	-0.632035208948008	-0.632035208948008	-0.632035208948008	-0.632035208948008	0.0295260685235879	-0.632035208948008	-0.632035208948008	-0.632035208948008	-0.632035208948008	2.5014668142788	-0.632035208948008	2.38124853593357	-0.632035208948008	2.28086399353361	3.15326179993703	-0.632035208948008	2.34580598029531	-0.632035208948008	-0.632035208948008	-0.632035208948008	-0.632035208948008	2.32434017340584	-0.632035208948008	-0.632035208948008	-0.632035208948008	-0.632035208948008	-0.632035208948008	2.04390219232461	2.05316349891768	3.27666528529395	-0.632035208948008	-0.632035208948008	-0.632035208948008	-0.632035208948008	3.38454354036081	2.17526526901342	-0.632035208948008	2.80865074290787	3.6366967460401	2.08366444554358	-0.632035208948008	1.8333132320676	1.737502170213	-0.632035208948008	-0.632035208948008	-0.632035208948008	-0.632035208948008	-0.632035208948008	2.52781733347527	-0.632035208948008	-0.632035208948008	2.18577267470558	-0.632035208948008	-0.632035208948008	2.34298199575382	-0.632035208948008	-0.632035208948008	-0.632035208948008	-0.632035208948008	-0.632035208948008	-0.632035208948008	-0.632035208948008	-0.632035208948008	2.22381025279214	-0.632035208948008	-0.632035208948008	-0.632035208948008	-0.632035208948008	-0.632035208948008	2.58128094303243	-0.632035208948008	-0.632035208948008	-0.632035208948008	2.05674778412043	-0.632035208948008	2.32434017340584	1.57773685407895	-0.632035208948008	-0.632035208948008	2.2729032995057	-0.632035208948008	-0.632035208948008	1.87503233849606	1.51737750181145	-0.632035208948008	1.3372872687121	1.36343711795332	-0.632035208948008	-0.632035208948008	3.07935246805565	-0.632035208948008	-0.632035208948008	-0.632035208948008	-0.632035208948008	-0.632035208948008	-0.632035208948008	-0.632035208948008	1.39648635167772	-0.632035208948008	-0.632035208948008	1.35383462746492	-0.632035208948008	-0.632035208948008	2.47148926604627	1.95757416634343	2.04106921519767	-0.632035208948008	-0.632035208948008	-0.632035208948008	-0.632035208948008	-0.632035208948008	-0.632035208948008	1.9819792903326	-0.632035208948008	-0.632035208948008	-0.632035208948008	-0.632035208948008	-0.632035208948008	2.14357493242819	-0.632035208948008	-0.632035208948008	-0.632035208948008	2.94315514375184	-0.632035208948008	-0.632035208948008	1.70019209627447	-0.632035208948008	-0.632035208948008	2.09328984015912	-0.632035208948008	-0.632035208948008	-0.632035208948008	-0.632035208948008	3.13070237745557	-0.632035208948008	-0.632035208948008	1.93948899264162	-0.632035208948008	-0.632035208948008	2.17125156637041	-0.632035208948008	-0.632035208948008	-0.632035208948008	-0.632035208948008	-0.632035208948008	1.82986732628295	-0.632035208948008	-0.632035208948008	1.93056666608289	-0.632035208948008	-0.632035208948008	-0.632035208948008	1.99271721168651	-0.632035208948008	1.45084325214507	-0.632035208948008	-0.632035208948008	-0.632035208948008	-0.632035208948008	-0.632035208948008	-0.632035208948008	-0.632035208948008	-0.632035208948008	-0.632035208948008	2.34769270524721	1.36068247981863	-0.632035208948008	-0.632035208948008	-0.632035208948008	-0.632035208948008	-0.632035208948008	1.50472048608524	1.44400256054918	2.13734967555287	-0.632035208948008	1.18442718783146	0.930102673857315	2.45211619007015	-0.632035208948008	-0.632035208948008	-0.632035208948008	-0.632035208948008	-0.632035208948008	-0.632035208948008	-0.632035208948008	1.33328372583327	-0.632035208948008	-0.632035208948008	1.24195184641227	-0.632035208948008	1.37245160864213	-0.632035208948008	1.24613610470096	-0.632035208948008	-0.632035208948008	1.1764188315345	-0.632035208948008	-0.632035208948008	-0.632035208948008	-0.632035208948008	-0.632035208948008	-0.632035208948008	-0.632035208948008	-0.632035208948008	1.11894804343666	-0.632035208948008	-0.632035208948008	1.77172274902126	1.55516484665701	1.14623022196549	-0.632035208948008	-0.632035208948008	1.39505379827578	-0.632035208948008	-0.632035208948008	-0.632035208948008	-0.632035208948008	-0.632035208948008	-0.632035208948008	-0.632035208948008	2.81672413482945	-0.632035208948008	1.47717619431515	1.97069314915288	1.1399095052224	0.992485673163493	1.43871866570988	-0.632035208948008	1.31860121846876	1.26861581107194	-0.632035208948008	1.19870927096571	-0.632035208948008	-0.632035208948008	0.977537184018008	0.892367150948286	-0.632035208948008	1.29204365734842	0.875520090904733	-0.632035208948008	-0.632035208948008	1.4668205122137	2.54122829963113	1.76553166820937	-0.632035208948008	-0.632035208948008	2.13116109378427	1.81960167898918	-0.632035208948008	2.54517014538327	3.4638605080621	-0.632035208948008	-0.632035208948008	2.69577098508224	-0.632035208948008	-0.632035208948008	-0.632035208948008	2.02284260007514	2.25455406528884	3.43605532738373	2.14201515860917	2.74847388264755	2.1482681784474	-0.632035208948008	-0.632035208948008	1.62693341904299	-0.632035208948008	1.71382202601985	1.41863204968091	2.59770799660288	2.41686771148956	1.50269567917307	-0.632035208948008	-0.632035208948008	-0.632035208948008	2.52080334943515	1.35759412350028	-0.632035208948008	-0.632035208948008	2.26237972587533	-0.632035208948008	-0.632035208948008	-0.632035208948008	-0.632035208948008	-0.632035208948008	-0.632035208948008	2.30419676202421	1.53817513937321	2.04532160689188	-0.632035208948008	-0.632035208948008	2.51786315986882	2.02981463818935	-0.632035208948008	2.0104111436314	2.57779165104838	-0.632035208948008	-0.632035208948008	-0.632035208948008	2.49875728917682	-0.632035208948008	1.51943578167522	-0.632035208948008	-0.632035208948008	-0.632035208948008	-0.632035208948008	2.48530733751266	1.61130439611952	1.56464644805155	-0.632035208948008	1.1281944888312	-0.632035208948008	-0.632035208948008	-0.632035208948008	2.22128770821869	1.86845238407428	-0.632035208948008	-0.632035208948008	1.54918217379013	1.79357068076174	-0.632035208948008	-0.632035208948008	-0.632035208948008	2.16885063658331	2.30601260353234	1.71280567201487	-0.632035208948008	-0.632035208948008	1.90984393272739	1.53901709929276	1.49464202830702	1.80272814525409	-0.632035208948008	1.47639039461584	3.1882356475523	-0.632035208948008	1.95887844097487	1.71382202601985	-0.632035208948008	1.43384058657594	1.36966777306488	1.30771515669897	-0.632035208948008	-0.632035208948008	-0.632035208948008	1.28636016878946	1.26830788903728	-0.632035208948008	-0.632035208948008	-0.632035208948008	-0.632035208948008	-0.632035208948008	-0.632035208948008	-0.632035208948008	-0.632035208948008	-0.632035208948008	2.12539226393598	-0.632035208948008	2.60521819433331	1.38970283033435	1.22280226249417	1.79716788704057	-0.632035208948008	-0.632035208948008	-0.632035208948008	-0.632035208948008	-0.632035208948008	-0.632035208948008	-0.632035208948008	-0.632035208948008	0.981564292456943	1.20466512496144	-0.632035208948008	-0.632035208948008	2.19720600616262	-0.632035208948008	-0.632035208948008	1.88468175316317	1.50553169391112	1.76660553073437	1.80552022089527	-0.632035208948008	1.48745540690462	-0.632035208948008	-0.632035208948008	1.6236940687967	1.41863204968091	-0.632035208948008	-0.632035208948008	-0.632035208948008	0.959997444179634	2.53973026860213	-0.632035208948008	2.61509630266986	1.00686637110251	-0.632035208948008	-0.632035208948008	1.0827901638195	-0.632035208948008	1.66357102656435	0.904847759722571	-0.632035208948008	-0.632035208948008	-0.632035208948008	0.717681539742421	0.351365893342453	-0.632035208948008	-0.632035208948008	-0.632035208948008	-0.632035208948008	-0.632035208948008	-0.632035208948008	-0.632035208948008	-0.632035208948008	-0.632035208948008	-0.632035208948008	-0.632035208948008	-0.632035208948008	1.31419725450683	-0.632035208948008	2.21438129971665	1.10352871431672	-0.632035208948008	1.11996999202949	-0.632035208948008	0.814686916467162	-0.632035208948008	-0.632035208948008	-0.632035208948008	-0.632035208948008	-0.632035208948008	-0.632035208948008	2.14162557640723	-0.632035208948008	-0.632035208948008	-0.632035208948008	-0.632035208948008	-0.632035208948008	-0.632035208948008	1.66284811878353	-0.632035208948008	1.99846809746381	-0.632035208948008	1.1012796598475	-0.632035208948008	-0.632035208948008	-0.632035208948008	1.93406243471735	0.982840673392006	-0.632035208948008	1.27604068760634	-0.632035208948008	1.28009057559097	1.71636766848983	0.733254514471707	-0.632035208948008	-0.632035208948008	-0.632035208948008	-0.632035208948008	-0.632035208948008	-0.632035208948008	-0.632035208948008	-0.632035208948008	-0.632035208948008	1.14411763244353	1.39255254319055	-0.632035208948008	1.97201443686572	0.939861795263167	-0.632035208948008	-0.632035208948008	1.87173690136465	-0.632035208948008	1.0344406874455	1.15527283198184	1.98042276826487	1.24868706181451	0.733254514471707	1.13546309211226	-0.632035208948008	0.912522065980129	1.6506432228226	-0.632035208948008	-0.632035208948008	1.74325275200187	1.07575942791621	-0.632035208948008	0.659293874006231	1.03011358530867	1.0581092585902	1.32963043304921	1.00995343933338	0.510654170165053	1.48573392500051	-0.632035208948008	1.56551332628638	1.19588864982549	-0.632035208948008	-0.632035208948008	-0.632035208948008	-0.632035208948008	1.16171912097277	1.71713269002158	1.78641596852183	2.2134777106754	2.65964094315834	1.48309198299094	0.884725719378031	-0.632035208948008	-0.632035208948008	1.03466912871675	-0.632035208948008	-0.632035208948008	-0.632035208948008	2.2145899290763	-0.632035208948008	-0.632035208948008	-0.632035208948008	-0.632035208948008	1.30352860060205	-0.632035208948008	-0.632035208948008	-0.632035208948008	-0.632035208948008	-0.632035208948008	2.91251130513393	-0.632035208948008	1.58346807219406	-0.632035208948008	-0.632035208948008	1.37419611841786	1.32138599772452	-0.632035208948008	1.45735316221601	-0.632035208948008	-0.632035208948008	-0.632035208948008	-0.632035208948008	-0.632035208948008	-0.632035208948008	-0.632035208948008	1.11614462986607	1.74063457434604	-0.632035208948008	-0.632035208948008	-0.632035208948008	-0.632035208948008	1.23957045755084	-0.632035208948008	-0.632035208948008	-0.632035208948008	-0.632035208948008	-0.632035208948008	-0.632035208948008	0.927535962083922	-0.632035208948008	-0.632035208948008	-0.632035208948008	-0.632035208948008	1.441356629819	-0.632035208948008	-0.632035208948008	-0.632035208948008	1.15607573457065	-0.632035208948008	1.32533323990079	1.07070857070223	-0.632035208948008	-0.632035208948008	-0.632035208948008	-0.632035208948008	-0.632035208948008	-0.632035208948008	-0.632035208948008	-0.632035208948008	-0.632035208948008	1.25760267761995	-0.632035208948008	-0.632035208948008	1.21210083028102	-0.632035208948008	-0.632035208948008	-0.632035208948008	-0.632035208948008	-0.632035208948008	1.3243446897251	-0.632035208948008	-0.632035208948008	-0.632035208948008	-0.632035208948008	1.31062588475659	1.02671517343042	-0.632035208948008	-0.632035208948008	-0.632035208948008	1.31159838385091	1.19984031002156	1.30578029032626	-0.632035208948008	-0.632035208948008	1.49384064619869	-0.632035208948008	-0.632035208948008	1.30224464469747	-0.632035208948008	1.29458219833993	1.45505004390269	2.59103023564964	1.63953487511096	-0.632035208948008	-0.632035208948008	0.964342484315406	-0.632035208948008	-0.632035208948008	-0.632035208948008	1.16794670760456	2.48780572945532	0.815188450878164	-0.632035208948008	1.02175885664851	1.43271873072359	1.69245507326224	-0.632035208948008	-0.632035208948008	-0.632035208948008	0.67666301746364	0.865354345900409	0.890495583828326	1.1703970241578	-0.632035208948008	0.618992930000019	-0.632035208948008	1.25578144476506	-0.632035208948008	-0.632035208948008	-0.632035208948008	-0.632035208948008	-0.632035208948008	1.51902374837321	1.269232001015	-0.632035208948008	-0.632035208948008	2.30087560354174	1.09605737224677	1.07551814608481	1.09308912024247	1.28040292930105	-0.632035208948008	-0.632035208948008	1.0784186042429	-0.632035208948008	-0.632035208948008	0.98754002889844	1.74037314930787	1.06545310843854	1.95790007735504	1.3243446897251	-0.632035208948008	-0.632035208948008	-0.632035208948008	0.699967050667607	1.33996688168029	-0.632035208948008	-0.632035208948008	-0.632035208948008	-0.632035208948008	-0.632035208948008	-0.632035208948008	1.40585633110317	1.35383462746492	-0.632035208948008	0.902561830812611	1.06402612392329	0.871508378084442	0.921648200650168	1.85571649025058	-0.632035208948008	1.35725166353026	1.69469480214911	-0.632035208948008	0.585536217183006	1.08327744748739	2.23587433939171	1.75353241786014	1.43796641922194	2.57701771221752	1.38226694422803	1.39792128784527	-0.632035208948008	-0.632035208948008	1.1587580142885	-0.632035208948008	1.41349916444776	-0.632035208948008	1.19392012066405	-0.632035208948008	-0.632035208948008	0.812184920942375	0.927733070414372	-0.632035208948008	1.70069343488095	2.19926068821697	2.35432203636076	-0.632035208948008	-0.632035208948008	1.46043338306849	2.26587616424747	1.88468175316317	2.72313952002078	1.75379745007611	-0.632035208948008	1.77578188269131	-0.632035208948008	1.08620771672359	1.2336473201438	-0.632035208948008	-0.632035208948008	1.39576977755096	-0.632035208948008	1.38579982037787	1.55989330251787	-0.632035208948008	-0.632035208948008	-0.632035208948008	-0.632035208948008	-0.632035208948008	-0.632035208948008	2.47784555877389	-0.632035208948008	-0.632035208948008	-0.632035208948008	2.07961884028512	2.39792516790789	1.80972338031171	-0.632035208948008	-0.632035208948008	-0.632035208948008	-0.632035208948008	0.956499202638585	0.73281259705331	0.876252021411224	-0.632035208948008	1.25004080262447	-0.632035208948008	-0.632035208948008	-0.632035208948008	1.77931362504098	-0.632035208948008	1.13233965546286	1.90550278830006	1.47796269104044	-0.632035208948008	1.14438139430568	1.35930849366172	-0.632035208948008	-0.632035208948008	-0.632035208948008	-0.632035208948008	-0.632035208948008	1.65302383592611	1.73515957015939	1.74535245082164	1.17972284349174	-0.632035208948008	1.69320106084293	1.0292058191348	0.694819208549424	0.684514652235583	-0.632035208948008	-0.632035208948008	0.91833354218479	1.06927163561348	1.1916762992172	2.50908857925379	-0.632035208948008	1.43984824887429	0.669176994505568	1.77659575725787	-0.632035208948008	-0.632035208948008	-0.632035208948008	-0.632035208948008	1.24419074140629	1.78231211457779	-0.632035208948008	1.2130591195013	-0.632035208948008	-0.632035208948008	-0.632035208948008	1.48249862700565	-0.632035208948008	1.44041358736844	1.40495094554288	-0.632035208948008	1.6369540385146	1.2230934693079	0.405061732564501	0.861401686921988	-0.632035208948008	-0.632035208948008	-0.632035208948008	1.79026195551376	-0.632035208948008	-0.632035208948008	1.25004080262447	1.90767100419878	1.23305737532903	1.15661145902277	1.15233585796666	2.15114660897803	-0.632035208948008	1.14543733219165	1.50027194871669	1.28510244538143	1.31517391475799	1.79994404725046	-0.632035208948008	-0.632035208948008	-0.632035208948008	-0.632035208948008	1.66550150674901	0.60822381028883	0.95404010294949	1.52273886320226	-0.632035208948008	-0.632035208948008	-0.632035208948008	-0.632035208948008	-0.632035208948008	0.926944967324635	0.811020549798221	-0.632035208948008	-0.632035208948008	0.803255314778965	0.605472869200598	-0.632035208948008	-0.632035208948008	-0.632035208948008	-0.632035208948008	1.23497626581359	0.896125523996246	0.894619728677776	-0.632035208948008	-0.632035208948008	0.800632558912988	0.486619407701215	0.758966393392216	-0.632035208948008	-0.632035208948008	-0.632035208948008	0.901421674059937	1.61816707811544	-0.632035208948008	-0.632035208948008	1.35485829693507	0.616433934399039	-0.632035208948008	-0.632035208948008	1.12458552966857	1.63812626001443	0.701085760945984	1.03695740569603	0.79997850029868	-0.632035208948008	0.885653087503933	-0.632035208948008	-0.632035208948008	-0.632035208948008	-0.632035208948008	-0.632035208948008	0.653829327831204	-0.632035208948008	-0.632035208948008	0.519592665143581	1.98985388859357	0.816360174533762	1.23793728665568	-0.632035208948008	-0.632035208948008	-0.632035208948008	1.5580276423884	-0.632035208948008	-0.632035208948008	1.35122417373363	3.31651390877004	-0.632035208948008	4.37268493029109	2.72511951797477	2.82942158364796	3.66605655399444	-0.632035208948008	-0.632035208948008	2.33455366351761	-0.632035208948008	-0.632035208948008	-0.632035208948008	-0.632035208948008	1.98465316924771	3.04533548563807	3.87899564258945	-0.632035208948008	-0.632035208948008	-0.632035208948008	-0.632035208948008	-0.632035208948008	-0.632035208948008	-0.632035208948008	-0.632035208948008	2.98611264822384	-0.632035208948008	2.09254625560411	-0.632035208948008	2.54686374240555	3.91872312618653	1.87863989018012	-0.632035208948008	-0.632035208948008	-0.632035208948008	-0.632035208948008	-0.632035208948008	-0.632035208948008	-0.632035208948008	-0.632035208948008	-0.632035208948008	-0.632035208948008	-0.632035208948008	-0.632035208948008	-0.632035208948008	-0.632035208948008	-0.632035208948008	3.06457143363417	-0.632035208948008	-0.632035208948008	-0.632035208948008	-0.632035208948008	1.74168098786881	-0.632035208948008	-0.632035208948008	-0.632035208948008	2.01247260363341	2.05173326070311	1.60539766371924	1.44817664643809	1.51573426678475	-0.632035208948008	1.10905427373364	-0.632035208948008	-0.632035208948008	-0.632035208948008	-0.632035208948008	-0.632035208948008	-0.632035208948008	-0.632035208948008	-0.632035208948008	-0.632035208948008	-0.632035208948008	-0.632035208948008	-0.632035208948008	-0.632035208948008	-0.632035208948008	2.07705254652117	-0.632035208948008	-0.632035208948008	-0.632035208948008	-0.632035208948008	-0.632035208948008	3.26759744970018	-0.632035208948008	-0.632035208948008	1.3389610307659	-0.632035208948008	-0.632035208948008	-0.632035208948008	-0.632035208948008	1.63158074653287	1.24673561283899	1.18748607219035	-0.632035208948008	2.31789027172626	-0.632035208948008	1.84140100227686	-0.632035208948008	-0.632035208948008	1.38297235777439	1.0392527335783	1.1975798284172	-0.632035208948008	-0.632035208948008	1.2049498439957	2.00903914058925	2.64722914451978	1.67545793762231	1.36137030498571	-0.632035208948008	-0.632035208948008	-0.632035208948008	-0.632035208948008	-0.632035208948008	-0.632035208948008	-0.632035208948008	-0.632035208948008	-0.632035208948008	-0.632035208948008	-0.632035208948008	-0.632035208948008	-0.632035208948008	-0.632035208948008	-0.632035208948008	-0.632035208948008	1.97069314915288	1.2410580089022	2.25397664785866	-0.632035208948008	-0.632035208948008	1.09333603508864	0.982202202189446	1.22367619790769	0.999422840229603	-0.632035208948008	0.824281420693288	-0.632035208948008	-0.632035208948008	-0.632035208948008	-0.632035208948008	1.7943996250724	-0.632035208948008	-0.632035208948008	1.34164596373309	-0.632035208948008	-0.632035208948008	2.24420778548991	1.59907856430594	-0.632035208948008	-0.632035208948008	-0.632035208948008	1.09308912024247	-0.632035208948008	-0.632035208948008	-0.632035208948008	-0.632035208948008	-0.632035208948008	-0.632035208948008	-0.632035208948008	-0.632035208948008	-0.632035208948008	-0.632035208948008	-0.632035208948008	-0.632035208948008	-0.632035208948008	1.44060211465617	1.38757172034379	-0.632035208948008	-0.632035208948008	-0.632035208948008	-0.632035208948008	-0.632035208948008	-0.632035208948008	1.43122516059449	1.16577501081806	-0.632035208948008	-0.632035208948008	-0.632035208948008	2.05746613574055	-0.632035208948008	1.28071540108006	1.05177088471843	-0.632035208948008	-0.632035208948008	-0.632035208948008	-0.632035208948008	-0.632035208948008	1.32896789668032	-0.632035208948008	-0.632035208948008	-0.632035208948008	0.957526325737181	-0.632035208948008	-0.632035208948008	-0.632035208948008	0.741262291878606	1.05999760355388	-0.632035208948008	0.816192658711181	1.66429449154299	0.757127846184731	1.36481778211047	-0.632035208948008	-0.632035208948008	-0.632035208948008	0.841280432270929	-0.632035208948008	-0.632035208948008	1.02909242638117	0.490098229462228	-0.632035208948008	-0.632035208948008	-0.632035208948008	-0.632035208948008	2.18171902199424	-0.632035208948008	-0.632035208948008	-0.632035208948008	-0.632035208948008	-0.632035208948008	-0.632035208948008	-0.632035208948008	-0.632035208948008	-0.632035208948008	-0.632035208948008	-0.632035208948008	-0.632035208948008	-0.632035208948008	-0.632035208948008	-0.632035208948008	1.80384401595293	-0.632035208948008	1.77523967967994	-0.632035208948008	1.95107791622114	1.82187365505496	2.27997656458179	1.48427988512147	2.1768750229924	2.68232713740156	-0.632035208948008	-0.632035208948008	-0.632035208948008	-0.632035208948008	-0.632035208948008	-0.632035208948008	3.31868568015611	-0.632035208948008	-0.632035208948008	-0.632035208948008	3.78557633284089	3.14098982754379	3.36746289733532	2.54573439472743	1.80050023055691	3.500460837935	-0.632035208948008	1.88468175316317	2.01522769027361	1.67010236020677	-0.632035208948008	1.84082109285735	-0.632035208948008	1.63391314974033	-0.632035208948008	3.42534273586207	-0.632035208948008	-0.632035208948008	-0.632035208948008	-0.632035208948008	-0.632035208948008	-0.632035208948008	-0.632035208948008	-0.632035208948008	-0.632035208948008	-0.632035208948008	-0.632035208948008	-0.632035208948008	2.26237972587533	-0.632035208948008	-0.632035208948008	-0.632035208948008	-0.632035208948008	-0.632035208948008	2.26938399968252	-0.632035208948008	-0.632035208948008	-0.632035208948008	-0.632035208948008	-0.632035208948008	3.1316339848028	2.94076951947219	3.20759595843472	-0.632035208948008	-0.632035208948008	1.83908341306109	-0.632035208948008	3.05666480198115	-0.632035208948008	2.5918138160028	-0.632035208948008	-0.632035208948008	-0.632035208948008	-0.632035208948008	-0.632035208948008	-0.632035208948008	1.78943653195393	-0.632035208948008	1.82073700784452	2.57547142161025	-0.632035208948008	-0.632035208948008	2.02076019103321	2.62159559468477	-0.632035208948008	2.05387936162569	-0.632035208948008	3.1316339848028	2.83231574166883	-0.632035208948008	-0.632035208948008	-0.632035208948008	-0.632035208948008	-0.632035208948008	-0.632035208948008	2.65964094315834	2.43818937744078	-0.632035208948008	1.63018410688381	3.07341818160831	2.33782360752152	-0.632035208948008	-0.632035208948008	-0.632035208948008	3.17335267292796	2.05890433850538	1.93501793883804	1.69669012984239	1.70925695937879	1.99339210555101	1.86250830407854	1.45966231809199	-0.632035208948008	-0.632035208948008	1.55559369184427	-0.632035208948008	-0.632035208948008	-0.632035208948008	2.01453822338571	1.4623640001891	2.08735598645892	-0.632035208948008	2.05602993151617	2.30057418445544	-0.632035208948008	-0.632035208948008	-0.632035208948008	2.66339090609178	-0.632035208948008	-0.632035208948008	-0.632035208948008	1.49544413124784	1.41496261019345	-0.632035208948008	2.12271097035533	1.99948633343596	1.89381393065136	1.09506667480573	1.28604555886781	-0.632035208948008	1.79108808112746	-0.632035208948008	1.54239279694495	-0.632035208948008	-0.632035208948008	-0.632035208948008	-0.632035208948008	0.946510718491132	-0.632035208948008	-0.632035208948008	1.78833705748788	1.43159831372492	0.633708411439671	2.20076998312488	-0.632035208948008	-0.632035208948008	-0.632035208948008	-0.632035208948008	-0.632035208948008	-0.632035208948008	2.56126765259926	1.24973977736189	2.21877111076662	1.89259145660323	2.23594529135516	2.10075502587796	1.97025310210485	1.6893944005338	-0.632035208948008	-0.632035208948008	2.77368625649804	2.27466726976352	1.85895892555295	2.56738791731742	-0.632035208948008	-0.632035208948008	2.37833170333036	-0.632035208948008	-0.632035208948008	-0.632035208948008	1.94012933846809	2.15692717180037	-0.632035208948008	-0.632035208948008	-0.632035208948008	-0.632035208948008	-0.632035208948008	-0.632035208948008	-0.632035208948008	-0.632035208948008	-0.632035208948008	-0.632035208948008	-0.632035208948008	-0.632035208948008	-0.632035208948008	-0.632035208948008	2.18171902199424	-0.632035208948008	-0.632035208948008	-0.632035208948008	2.75726991068166	-0.632035208948008	-0.632035208948008	-0.632035208948008	-0.632035208948008	2.61858204645869	-0.632035208948008	1.55559369184427	-0.632035208948008	-0.632035208948008	1.63018410688381	-0.632035208948008	-0.632035208948008	1.50715631880289	1.90056446621151	-0.632035208948008	1.35930849366172	-0.632035208948008	-0.632035208948008	-0.632035208948008	-0.632035208948008	-0.632035208948008	-0.632035208948008	-0.632035208948008	-0.632035208948008	-0.632035208948008	-0.632035208948008	-0.632035208948008	-0.632035208948008	-0.632035208948008	-0.632035208948008	-0.632035208948008	-0.632035208948008	-0.632035208948008	-0.632035208948008	-0.632035208948008	-0.632035208948008	1.53733396274031	-0.632035208948008	-0.632035208948008	-0.632035208948008	-0.632035208948008	-0.632035208948008	-0.632035208948008	-0.632035208948008	-0.632035208948008	-0.632035208948008	-0.632035208948008	-0.632035208948008	-0.632035208948008	-0.632035208948008	-0.632035208948008	-0.632035208948008	-0.632035208948008	-0.632035208948008	-0.632035208948008	1.9331078373791	-0.632035208948008	1.85895892555295	-0.632035208948008	-0.632035208948008	-0.632035208948008	-0.632035208948008	-0.632035208948008	-0.632035208948008	2.97788757125186	-0.632035208948008	-0.632035208948008	2.27731864960425	-0.632035208948008	1.30965451533879	-0.632035208948008	1.49104146940633	-0.632035208948008	-0.632035208948008	-0.632035208948008	-0.632035208948008	-0.632035208948008	-0.632035208948008	-0.632035208948008	-0.632035208948008	-0.632035208948008	-0.632035208948008	3.32304079279184	2.7889413023023	-0.632035208948008	-0.632035208948008	2.34392251191587	-0.632035208948008	-0.632035208948008	-0.632035208948008	-0.632035208948008	-0.632035208948008	-0.632035208948008	-0.632035208948008	-0.632035208948008	-0.632035208948008	-0.632035208948008	-0.632035208948008	-0.632035208948008	-0.632035208948008	1.58302593432709	2.02562573635385	1.64282994353178	2.22086786299855	-0.632035208948008	-0.632035208948008	-0.632035208948008	-0.632035208948008	-0.632035208948008	-0.632035208948008	-0.632035208948008	0.935065013411759	-0.632035208948008	-0.632035208948008	-0.632035208948008	-0.632035208948008	-0.632035208948008	-0.632035208948008	-0.632035208948008	-0.632035208948008	-0.632035208948008	-0.632035208948008	-0.632035208948008	2.61078398657876	-0.632035208948008	-0.632035208948008	3.87899564258945	2.56969159547827	2.51237100020168	-0.632035208948008	-0.632035208948008	-0.632035208948008	-0.632035208948008	-0.632035208948008	-0.632035208948008	-0.632035208948008	-0.632035208948008	3.5542812317566	-0.632035208948008	-0.632035208948008	1.70446194300158	2.27114221231474	-0.632035208948008	-0.632035208948008	-0.632035208948008	-0.632035208948008	1.87203603436622	2.6480524167357	1.18442718783146	2.73141201886319	1.25305716974802	1.54790528638948	-0.632035208948008	-0.632035208948008	-0.632035208948008	-0.632035208948008	1.26646277338664	1.6872495692272	1.71611279778922	1.17751864046975	1.45850698377204	1.54790528638948	2.69856480120723	-0.632035208948008	-0.632035208948008	1.20466512496144	-0.632035208948008	-0.632035208948008	-0.632035208948008	2.08735598645892	-0.632035208948008	-0.632035208948008	1.03079513902501	1.31030196954031	2.19967210165983	1.08792225884518	1.65469387605836	-0.632035208948008	1.09779418349176	0.937059730534046	1.84838669308082	0.83332823446337	0.844417935073361	1.28478831272494	2.17606983996018	1.10578437358844	1.5128658236542	1.00269743508333	1.17999879980668	1.59302592642147	2.33642100098062	0.807705025607675	2.36890521862431	0.837811382691804	1.58501723573496	1.37123256510713	1.35827945722038	1.32797506866767	1.33829112796846	1.35639611628145	2.0148828988131	1.28825034064011	0.980714618146608	1.04990308038676	-0.632035208948008	-0.632035208948008	-0.632035208948008	1.86211329885386	1.95140173860667	0.532442056245751	1.08215716120649	1.40948737089062	1.00434023807546	0.638612072406594	2.38456367657441	1.09754582633327	1.01349745881033	1.20794550855211	0.923115532535343	-0.632035208948008	0.754837056091453	1.57175017458081	1.87818822849353	1.29394683555705	1.35747995485987	1.1480834274945	2.3151377090499	-0.632035208948008	-0.632035208948008	-0.632035208948008	-0.632035208948008	1.06545310843854	-0.632035208948008	1.8448876532184	1.24643580369608	1.09928601924	0.749523576300614	1.6082705845727	-0.632035208948008	1.55741854382689	0.887325497309985	-0.632035208948008	-0.632035208948008	0.232089165781472	1.80803994302077	-0.632035208948008	1.10616096119135	1.57444662952775	1.10078076369336	1.04455894142377	1.30545824811502	2.05866449904654	-0.632035208948008	0.776541956235936	0.742905984704214	-0.632035208948008	-0.632035208948008	-0.632035208948008	0.993457238120081	0.497911308271269	-0.632035208948008	1.93650608454383	0.435024012516468	0.700106778827262	1.71892013269028	-0.632035208948008	-0.632035208948008	1.00313515600231	-0.632035208948008	0.675587923680122	-0.632035208948008	2.01350489260831	0.273447508928432	1.12475700466896	1.3803886710126	-0.632035208948008	0.43458816689411	-0.632035208948008	0.0365906038341021	-0.632035208948008	1.08376504332818	0.734139278153077	-0.632035208948008	0.396187502250612	0.243427811546743	0.262743361999488	-0.632035208948008	1.28698974722985	-0.632035208948008	2.48923589671744	1.95920477257665	0.845467022559704	0.975005241903699	-0.632035208948008	2.14670143615648	-0.632035208948008	1.11436592169204	-0.632035208948008	-0.632035208948008	1.82643348132884	-0.632035208948008	-0.632035208948008	-0.632035208948008	-0.632035208948008	-0.632035208948008	-0.632035208948008	0.667187397432193	-0.632035208948008	-0.632035208948008	0.888442691737859	0.684378420861356	1.05025293943622	0.536757739333935	-0.632035208948008	0.268215417884815	1.28919704507552	2.41854496289844	1.0820598229193	1.08084414427702	-0.632035208948008	1.27201057706241	-0.632035208948008	1.62832517870085	-0.632035208948008	-0.632035208948008	0.246208960215983	-0.632035208948008	0.942775638665192	0.495751284069968	-0.632035208948008	0.856226187307729	-0.0578964739447909	0.439007462981375	-0.632035208948008	1.91316416478129	0.49428353129158	2.17553339137114	-0.632035208948008	0.711103799601908	1.53964908401805	-0.632035208948008	-0.632035208948008	1.03124985587788	0.895372217693531	2.43870207744293	1.46081916856286	-0.632035208948008	0.693711788943473	-0.632035208948008	-0.632035208948008	-0.632035208948008	-0.632035208948008	-0.632035208948008	0.938859787095559	0.768550279373286	-0.632035208948008	0.849151719297823	0.675587923680122	1.89892377242249	-0.632035208948008	-0.632035208948008	-0.632035208948008	-0.632035208948008	-0.632035208948008	1.47737275310904	-0.632035208948008	-0.632035208948008	0.886210107317454	0.371795031074358	0.580201487301145	1.00313515600231	-0.632035208948008	0.441783586035218	-0.632035208948008	1.35930849366172	1.07443332687757	-0.632035208948008	-0.632035208948008	0.575368975190174	-0.632035208948008	0.707557853905149	0.303887334511443	0.774731273551306	1.30782278083088	-0.632035208948008	0.610265518667283	1.68379509475563	1.36137030498571	-0.632035208948008	2.20917879504868	-0.632035208948008	1.38845904137393	1.67659789664312	1.58479576638425	-0.632035208948008	2.12808043536696	0.846167321435134	0.389934028943956	0.685332677763052	0.619848420832463	-0.632035208948008	0.492527541458603	-0.632035208948008	-0.632035208948008	0.824535784876477	0.203947718802735	0.849679748344796	1.02950828453365	1.51021045776698	0.694542166947638	1.46120512289591	0.391689760103184	-0.632035208948008	0.492722366042937	0.552840143194877	0.449530134042526	1.58968048123208	0.769953415798264	-0.632035208948008	0.704594819073882	1.20267491716752	0.500870915597198	0.579003747974029	1.01527588520828	0.74801352781374	0.723458115909857	0.460684903802441	-0.632035208948008	-0.632035208948008	0.434152694886091	-0.632035208948008	-0.632035208948008	-0.632035208948008	-0.632035208948008	1.44827174309805	1.02724279373292	-0.632035208948008	0.184775235310622	-0.632035208948008	0.579573785785169	0.53707485236837	0.582547212824135	-0.632035208948008	1.81450894211558	1.2993629558719	0.883984721714369	0.940865219520271	-0.632035208948008	0.852679720205313	0.364484342624621	0.734434474971975	-0.632035208948008	-0.632035208948008	1.00051274522718	1.46604384942039	1.65732425780442	-0.632035208948008	0.508743484720492	1.15554037503511	0.919891433971659	-0.632035208948008	-0.632035208948008	0.675990861353558	0.611590451939297	0.953017967739881	1.27170138309168	1.11107344517569	0.460043586241925	1.12690364714393	-0.632035208948008	1.07238845066353	-0.632035208948008	1.25942796769949	-0.632035208948008	0.634648275794022	1.13013478332204	1.20196532447997	1.46081916856286	-0.632035208948008	0.510654170165053	2.00305817786083	0.666657940850196	1.04217032694558	0.539830824040433	1.27790739926	1.12048147299019	1.10103017121936	-0.632035208948008	-0.632035208948008	-0.632035208948008	-0.632035208948008	1.0760007865246	1.89350817149308	1.0344406874455	1.73152688269062	0.929904902898836	1.01039550939697	0.905420415477914	-0.632035208948008	0.476129173903716	0.456030510585249	1.02822365711793	-0.632035208948008	-0.632035208948008	0.757893266903327	2.17045065044529	-0.632035208948008	0.845117145439817	0.774024120920828	-0.632035208948008	0.545169678325178	0.589120569613131	0.835566064809652	-0.632035208948008	-0.632035208948008	0.443022277305196	-0.632035208948008	-0.632035208948008	-0.632035208948008	0.638612072406594	-0.632035208948008	0.619603867356369	-0.632035208948008	0.368659101538311	-0.632035208948008	-0.632035208948008	0.627728424760016	-0.632035208948008	-0.632035208948008	-0.632035208948008	-0.632035208948008	0.52961840706557	1.93501793883804	0.326457829094699	-0.632035208948008	0.565714483724793	0.598357382346635	-0.632035208948008	1.90632822077318	-0.632035208948008	-0.632035208948008	-0.632035208948008	-0.632035208948008	-0.632035208948008	-0.632035208948008	-0.632035208948008	1.61267286656204	0.542066877436372	0.61038584262058	1.93226006643181	2.06431548335115	0.564602505165203	0.456212249998248	0.954858864245179	-0.632035208948008	0.653440899695856	-0.632035208948008	0.762196580925809	1.54719668049163	-0.632035208948008	-0.632035208948008	0.636973006453057	0.615583418547823	0.816360174533762	1.43627622534053	0.616798820440055	1.23497626581359	-0.632035208948008	0.715528998081417	0.958349085767797	1.25958025882035	0.670240790910287	0.58576678952386	-0.632035208948008	-0.632035208948008	0.877534780550935	0.593194535839012	0.487004819542525	0.380701498990224	0.785112480044528	-0.632035208948008	0.386520490947751	-0.632035208948008	0.87159929300867	1.11335135425437	0.912522065980129	-0.632035208948008	-0.632035208948008	1.03948265554465	-0.632035208948008	0.206000541310626	0.407532403286077	-0.632035208948008	-0.632035208948008	-0.632035208948008	-0.632035208948008	0.477263477341434	-0.632035208948008	1.67708687311747	-0.632035208948008	0.979336018303575	1.33645162983549	-0.632035208948008	1.06224618081433	0.96725383922187	0.454397724228421	-0.632035208948008	0.872327047268071	0.912650687613455	0.23740705958325	-0.632035208948008	0.883244519731194	0.703329266972047	0.476601503137487	0.623282923152394	-0.632035208948008	0.234456918436052	1.17249033683891	0.97049091594436	1.30987027769632	0.605472869200598	0.876435126058806	1.04966993171724	0.182180978091734	-0.632035208948008	-0.632035208948008	0.223685786713988	1.619545739571	-0.632035208948008	0.671706564889257	0.887046480831318	-0.632035208948008	0.626366509634158	-0.632035208948008	0.597768360462429	1.15366948441636	-0.632035208948008	1.20737404329119	0.975426617111323	1.14227378704948	0.810771307997604	0.16734740718137	1.26503054052166	-0.632035208948008	1.06426376736145	0.751947113245951	0.919209431104055	0.221433114396105	0.709541092410378	0.227060134501402	1.07858006621168	1.16976102713895	-0.632035208948008	0.864094193898552	0.628782974589738	0.593661977019812	-0.632035208948008	-0.632035208948008	0.424922211989396	0.427923021882609	1.48124728686928	0.532022820708614	0.332490334003801	1.52480946434447	2.0170685406047	0.951997292019723	0.353059747561374	-0.632035208948008	1.01572116308521	0.467699157722412	1.12948747990627	0.686151797462196	-0.632035208948008	1.7526053796981	0.604161798307921	-0.632035208948008	-0.632035208948008	0.830755373869442	-0.632035208948008	-0.632035208948008	0.541320521762566	-0.632035208948008	0.408110668215202	0.076705727061424	-0.632035208948008	0.782959236596059	0.292946113433008	1.06879326325721	-0.632035208948008	1.19560713425271	-0.632035208948008	-0.632035208948008	-0.632035208948008	0.624822694757224	0.807154052058028	-0.632035208948008	0.534192319809904	-0.632035208948008	-0.632035208948008	-0.632035208948008	0.880660058760658	0.849503692853704	0.858809012366217	-0.632035208948008	0.409352079280156	0.214370714528637	-0.632035208948008	0.599183024286132	-0.632035208948008	0.212919000891319	-0.632035208948008	0.377196765091126	1.32215206589563	0.349971195337376	0.249184020280869	0.370109790229448	1.17130647956385	-0.632035208948008	-0.632035208948008	0.674715806433543	1.51450381116012	-0.632035208948008	0.341616797437065	0.260573770653385	0.178370477449685	0.257399391634553	0.186883053446026	1.32083923379413	0.189457653330833	1.18373362379492	0.981139330830128	-0.632035208948008	1.39648635167772	-0.632035208948008	-0.632035208948008	1.24016515181683	0.851619388090019	0.886024384083818	0.884725719378031	-0.632035208948008	-0.632035208948008	-0.632035208948008	-0.632035208948008	-0.632035208948008	-0.632035208948008	2.09552378501426	2.81377324312592	1.30973541969687	-0.632035208948008	-0.632035208948008	-0.632035208948008	1.11538182457016	-0.632035208948008	-0.632035208948008	-0.632035208948008	-0.632035208948008	-0.632035208948008	1.84897107630633	-0.632035208948008	-0.632035208948008	-0.632035208948008	-0.632035208948008	-0.632035208948008	0.489904362795781	0.543562613137453	0.943984869383877	0.393130967783859	1.28751476153121	1.08425295167272	0.182628769815084	0.1925080190659	0.114211451382214	-0.632035208948008	-0.632035208948008	0.149294304717195	-0.632035208948008	1.00884942561185	-0.632035208948008	0.532966550711153	0.391130434358447	1.01616671000659	-0.632035208948008	0.327364677983571	-0.632035208948008	0.694819208549424	0.573560276832347	-0.632035208948008	-0.632035208948008	-0.632035208948008	0.946409512326718	0.145566476897266	1.40440816857727	1.54833071583941	1.42342559048172	1.22908643276265	-0.632035208948008	-0.632035208948008	-0.632035208948008	-0.632035208948008	-0.632035208948008	-0.632035208948008	1.35622511005389	-0.632035208948008	1.87881200583567	0.234570002938848	0.181336530019464	0.244932002843311	-0.632035208948008	-0.632035208948008	0.969967822385892	2.32850683870084	2.8513043563122	0.976481130775837	-0.632035208948008	1.24853678460597	1.0938301041168	1.47384134669668	2.07315416749155	0.903894377683805	1.38579982037787	2.78383400181352	1.0163895844425	1.66044244085079	0.915228093726718	-0.632035208948008	1.21873635358279	-0.632035208948008	-0.632035208948008	-0.632035208948008	-0.632035208948008	-0.632035208948008	-0.632035208948008	-0.632035208948008	-0.632035208948008	2.18469018401206	-0.632035208948008	-0.632035208948008	1.12845291490519	0.748315251486273	-0.632035208948008	1.37769583883524	0.825299460027598	-0.632035208948008	-0.632035208948008	-0.632035208948008	1.19251699322673	-0.632035208948008	-0.632035208948008	1.45927703835828	-0.632035208948008	1.76338752156495	0.940664421224757	-0.632035208948008	0.838503762384709	-0.632035208948008	-0.632035208948008	-0.632035208948008	-0.632035208948008	1.30417132064266	0.684514652235583	-0.632035208948008	0.772142149080367	-0.632035208948008	2.04603204777205	1.52260099236033	1.4811156693783	0.392730206712199	1.77145274499797	0.771203212698871	0.841628322976183	1.61740204064945	0.536969127764085	-0.632035208948008	-0.632035208948008	-0.632035208948008	-0.632035208948008	1.14609801786635	0.920281447316702	1.81319292215554	-0.632035208948008	-0.632035208948008	0.728556615589389	-0.632035208948008	-0.632035208948008	0.388661083893825	-0.632035208948008	0.294047740908329	-0.632035208948008	-0.632035208948008	0.531918061779001	-0.632035208948008	-0.632035208948008	0.420200143176628	-0.632035208948008	0.0835441443529143	0.882967148840405	-0.632035208948008	-0.632035208948008	0.751947113245951	0.369995102540613	1.60367819363403	0.600088655428141	0.247140074111947	-0.632035208948008	-0.632035208948008	-0.632035208948008	-0.632035208948008	-0.632035208948008	-0.632035208948008	-0.632035208948008	0.469747332091046	-0.632035208948008	0.388184583939344	0.856937710479961	-0.632035208948008	1.2794662220777	0.991838681673854	1.14561346049865	-0.632035208948008	0.68820439910378	0.365543555876353	-0.632035208948008	0.901042036532816	-0.632035208948008	1.46336959321198	0.928818151470065	0.52422091419099	0.429300783511997	0.555785001413026	0.384783231382075	0.281635657364817	0.451327589436873	0.980184077004659	0.783995094818158	1.00350012324214	0.788958117602425	0.924847655411016	-0.632035208948008	0.330869261754465	0.212275442105575	0.714455502861949	-0.632035208948008	0.503946430269319	-0.632035208948008	-0.632035208948008	-0.632035208948008	1.3617144259232	0.873420130401229	0.794040114684226	1.16378952477729	1.26769239047956	-0.632035208948008	-0.632035208948008	0.34508577898456	0.105624392744812	0.960823046124416	1.07202816246633	1.14104696961577	0.380310828546323	-0.632035208948008	1.20485492642187	1.05516817700138	1.02153435624821	-0.632035208948008	0.332702197133338	-0.632035208948008	0.990546419287474	0.91600316783535	1.78313149714231	-0.632035208948008	0.781607135669762	0.641269390987865	1.65469387605836	0.889375068911158	0.760656369792204	1.72071093362745	0.798672332170108	-0.632035208948008	1.54345028947702	0.738433178043596	0.61655553777389	1.30674716307566	1.3499219506208	0.746055799716927	1.65636690044306	1.12897002516957	1.64708362890127	1.81169106683269	-0.632035208948008	-0.632035208948008	-0.632035208948008	1.42805978339794	1.33845855388197	0.698989836951093	-0.632035208948008	1.50695307937143	-0.632035208948008	1.69344985409576	2.34110339313696	-0.632035208948008	1.14161632379765	1.08853553072684	-0.632035208948008	0.496732031516366	1.56638102940789	2.75817585656181	1.71483946643196	-0.632035208948008	-0.632035208948008	2.5131017350089	1.26830788903728	-0.632035208948008	1.57993692717348	-0.632035208948008	1.2794662220777	-0.632035208948008	-0.632035208948008	-0.632035208948008	-0.632035208948008	-0.632035208948008	1.23877820752218	1.05834504276048	1.21700007280686	-0.632035208948008	0.832297903892149	0.927930233825334	2.11787648753085	0.749070186108609	-0.632035208948008	-0.632035208948008	0.742307785780458	1.03284355984907	-0.632035208948008	0.743504747484101	-0.632035208948008	-0.632035208948008	0.925174949275018	1.41863204968091	0.886395880542715	1.79883263285268	1.06831519337683	1.30112280326968	1.19377969690271	1.46488013405893	-0.632035208948008	1.40206006316396	-0.632035208948008	0.858719785819237	0.744253995183815	-0.632035208948008	2.23260147738244	1.41875463157777	0.778911340290752	1.87876036800616	0.422279194299136	0.338745514641766	0.410139913082167	-0.632035208948008	0.892742072313263	1.51347971858003	0.635589634845105	0.746507049202104	-0.632035208948008	0.844592669728393	-0.632035208948008	1.16930705660933	0.91911205615055	0.826489139270107	-0.632035208948008	-0.632035208948008	0.905993541901242	-0.632035208948008	0.947118257551253	2.23353555969605	1.92803190351069	1.24076028102669	1.59459131014307	-0.632035208948008	1.83657884020903	-0.632035208948008	-0.632035208948008	1.83831209541388	0.7694853647187	-0.632035208948008	0.714384002120875	0.592144180826797	-0.632035208948008	0.984546014401308	0.685196264254166	1.9276100641472	1.2509445444855	1.15567418073069	2.7359595036333	0.63420948665205	1.49024331737299	2.09106067801903	-0.632035208948008	0.624021509988733	1.81892111337123	-0.632035208948008	1.25004080262447	-0.632035208948008	0.996379719050462	0.506539530852578	0.931885107765207	0.475562938305325	0.935563166487378	1.79384691700757	-0.632035208948008	1.25064318611762	1.05622564138011	-0.632035208948008	-0.632035208948008	0.861222564306013	2.29636310598569	1.95931357317379	1.72558869476779	1.53579383580235	-0.632035208948008	1.88437878603983	1.5367035935453	1.65350068627187	-0.632035208948008	0.669176994505568	-0.632035208948008	1.23438535470031	0.438524288171559	1.2709803814587	1.4156952591589	0.556113167462522	-0.632035208948008	0.412761163601534	1.20239100468682	0.379062796721237	0.746808059985772	0.548829671115274	-0.632035208948008	1.20666028315744	0.870236835407958	0.642538968195566	1.67855532682644	1.22542690805241	0.960410126404415	1.82187365505496	-0.632035208948008	1.68972480694882	-0.632035208948008	1.77795373748723	1.28431733707777	0.647772711310852	0.973217133409339	0.45503208392296	1.12922870945507	1.40115864114289	1.9027219778524	1.74840519437924	1.0100639319388	1.76855495630232	0.719793436624272	0.487921296351578	0.491505879765788	0.0713598873202911	1.38091651992142	0.45867199780165	1.02688472472416	1.46784786473715	1.06812405004717	0.472740880250006	0.0922354572196031	-0.632035208948008	-0.632035208948008	0.671973450096944	0.630960062971058	-0.632035208948008	0.617894846719756	-0.632035208948008	0.476129173903716	0.458580687436416	1.28573106837673	0.736356621905702	1.84314278395329	0.570745692161101	0.760887166184176	1.64945518473963	1.21526752352165	0.513887508168868	-0.632035208948008	1.00434023807546	-0.632035208948008	0.38834336556113	1.78231211457779	-0.632035208948008	1.31991055170945	-0.632035208948008	1.71356783574683	0.681863597710907	1.44865223274601	1.36217347012405	1.86703742963492	1.21552396255464	1.06691260937937	0.582616013760913	0.83688931824809	-0.632035208948008	-0.632035208948008	0.160983889382823	0.835163852774421	1.10309088189576	0.126643629092693	0.0587391169358128	0.0108985488425856	1.08361873177811	0.394857983573579	0.927141910564138	0.151194972969649	-0.237055144290053	-0.0441449554854206	0.971475360115056	0.817617892356776	0.0794853339972703	1.34433944590667	1.75220835098189	-0.632035208948008	0.930894311775523	1.45850698377204	1.69270367045601	0.730460916917065	0.739474014900986	1.64330161918973	1.43683926055639	0.678009559356531	0.821405391492982	2.0258580053868	1.18874082886518	-0.632035208948008	1.86749892941356	1.32830588124834	1.03994271222375	-0.632035208948008	1.09680123764931	1.82557689592066	-0.632035208948008	-0.632035208948008	1.68799146014927	0.947523571525688	1.44779636274935	1.15929556954808	-0.632035208948008	1.00995343933338	1.33173190949552	0.799325091731893	-0.632035208948008	1.30965451533879	1.7343799754107	-0.632035208948008	-0.632035208948008	-0.632035208948008	-0.632035208948008	1.23689970153188	1.45313537127311	1.20708846309065	-0.632035208948008	0.60642824037787	0.706286249441145	-0.632035208948008	-0.632035208948008	-0.632035208948008	-0.632035208948008	0.62872088998841	0.537815492436982	-0.632035208948008	-0.632035208948008	-0.632035208948008	-0.632035208948008	1.24893758530988	-0.632035208948008	-0.632035208948008	0.663885875307837	0.792988211829588	-0.632035208948008	1.04317107444015	-0.632035208948008	-0.632035208948008	-0.632035208948008	-0.632035208948008	-0.632035208948008	-0.632035208948008	0.484408711728505	-0.632035208948008	0.582317936271586	-0.632035208948008	0.540256042650584	1.00818781248401	-0.632035208948008	0.420073133585588	0.273385588682576	1.58938369694755	-0.632035208948008	-0.632035208948008	-0.632035208948008	-0.632035208948008	-0.632035208948008	0.419988478383147	0.0989468705415446	-0.632035208948008	1.4828282202875	0.411844237827147	-0.0830422823339075	0.629217749948899	-0.632035208948008	0.390731307165907	0.173184476280296	0.453086166993029	-0.165504445577281	-0.632035208948008	-0.632035208948008	0.00389307156735911	-0.101441648040092	0.156604983838331	1.04132458682973	1.46449256944837	0.720418772276174	0.984546014401308	0.750885683438485	1.70647794815761	1.64400957997462	0.683425649540833	1.18317920777529	0.579345702151665	-0.632035208948008	1.2548723450718	-0.632035208948008	1.16347411232075	1.08694204840614	1.71128317360951	-0.632035208948008	-0.632035208948008	-0.632035208948008	-0.632035208948008	-0.632035208948008	-0.632035208948008	0.291911768670365	1.67058797313962	1.17848222595208	-0.632035208948008	-0.632035208948008	0.347558599037541	1.64361620212887	1.07118815612906	0.391050582857919	1.53607366371932	1.02265754030721	0.964342484315406	1.52149878557917	0.99033126490252	1.196170264594	0.873602480561965	1.30192396445722	1.38226694422803	1.39810082273959	1.0835212063655	0.109215206893714	0.726220740517	1.37015429034778	0.201487535054727	0.134291405345813	0.800632558912988	0.364106620787607	-0.632035208948008	0.799733395964737	0.928851058768627	1.53372579890978	1.35099755657239	-0.632035208948008	-0.632035208948008	1.66615739383807	0.676192430271977	0.965796689146273	-0.632035208948008	-0.632035208948008	-0.632035208948008	0.695859225152464	-0.632035208948008	1.0925955296728	1.02430796717481	1.64945518473963	1.00884942561185	-0.632035208948008	1.19330244075115	-0.00561689178141633	0.186505836366314	1.2969463777545	1.16041665687714	1.30776896703161	1.61427197865668	1.7093581676071	1.2878561992381	1.02190856145309	1.36920468064766	1.12698963650548	1.03045428397836	0.806383460797939	1.45243436742355	0.780257840025044	-0.632035208948008	-0.632035208948008	1.27686981616519	1.27778282042667	1.01780268820195	-0.632035208948008	0.106111950143866	0.0777548556474255	0.371334833290198	0.50275381825636	0.640973545851449	0.84599217858911	0.710061558919449	0.831337689811371	0.481284670175341	1.72713423299844	0.301308214096184	0.800060222054589	0.563825424540573	0.251944259547021	1.63941740917493	0.202375664242589	0.665402336000217	0.667253612093663	0.96109845799003	1.42589409312191	-0.19938854089247	0.0137325685635211	0.802139366344132	-0.248541294246309	-0.00167998014348157	0.18178336609377	0.984866212231584	0.403831002618631	0.98936385603947	1.05752012126659	-0.632035208948008	0.772768864966269	0.445019333981482	0.342842456987781	0.352248885053798	0.802516607865155	0.839023515597087	1.22581646993661	0.704805995826521	1.06943116033707	0.110859258848331	0.451507680512485	-0.632035208948008	-0.632035208948008	0.0633498540965511	0.720202239264815	-0.632035208948008	0.134950525692641	-0.00651720067728625	0.857649979853025	-0.632035208948008	1.0287523520398	-0.632035208948008	0.299465619792165	1.14109075135741	0.299465619792165	-0.632035208948008	0.498698939271167	0.754379880150522	0.432067614145539	-0.632035208948008	0.575142572279451	1.0017135180904	0.673844938093056	0.37141150232335	0.657857873909384	-0.632035208948008	0.937859191755486	0.877901723645805	-0.632035208948008	0.166868894644565	0.599478182789707	1.46069055464444	-0.632035208948008	1.25346019414276	0.999785961552784	1.44787240631276	0.970804954306245	0.982131295618175	0.420750889817601	0.13253941889759	0.258474859390726	-0.632035208948008	-0.632035208948008	0.234061362641279	1.28301047559989	0.206158881297599	0.826489139270107	0.873055575567983	-0.632035208948008	1.00760021167037	0.835681026828558	1.083683755662	0.111230200531448	0.758506262145969	0.816360174533762	0.0852269605964447	0.442446797484594	1.04334441691909	0.234061362641279	0.772142149080367	-0.632035208948008	1.02563096263282	0.95701258007809	0.428754970380564	0.927693644342644	0.318992380906129	-0.632035208948008	-0.632035208948008	0.691434008547618	0.852620769304137	0.896753904607922	0.452815225946179	1.46342764316789	1.58541601536029	1.63411334232681	1.02722394368385	0.428052027583759	0.0404328401232715	0.414223393043987	0.732591754297487	1.28048103617391	0.0104082592527456	0.306781566024887	1.11578856029787	-0.24146789663661	0.354143066795113	1.24823631314855	0.143251323873829	0.873480908397877	1.98398404028183	-0.632035208948008	-0.632035208948008	2.26675205201174	2.89709979570248	1.87743591536365	2.75320190018485	2.46411916350272	2.96809206053618	-0.632035208948008	-0.632035208948008	2.18861948119914	2.14670143615648	-0.632035208948008	-0.632035208948008	-0.632035208948008	-0.632035208948008	-0.632035208948008	2.5639411866944	2.56969159547827	-0.632035208948008	-0.632035208948008	-0.632035208948008	-0.632035208948008	-0.632035208948008	-0.632035208948008	-0.632035208948008	-0.632035208948008	-0.632035208948008	3.00189874544029	-0.632035208948008	2.22212789436853	-0.632035208948008	-0.632035208948008	-0.632035208948008	2.95194378988944	-0.632035208948008	-0.632035208948008	-0.632035208948008	-0.632035208948008	-0.632035208948008	1.92803190351069	-0.632035208948008	2.78151989947946	2.62764673317879	2.18252851316749	-0.632035208948008	-0.632035208948008	-0.632035208948008	-0.632035208948008	-0.632035208948008	-0.632035208948008	-0.632035208948008	-0.632035208948008	-0.632035208948008	-0.632035208948008	-0.632035208948008	-0.632035208948008	-0.632035208948008	-0.632035208948008	-0.632035208948008	2.46937853765724	1.92613502014416	-0.632035208948008	-0.632035208948008	-0.632035208948008	1.68972480694882	2.0361301811575	-0.632035208948008	-0.632035208948008	-0.632035208948008	-0.632035208948008	-0.632035208948008	-0.632035208948008	2.57084519847863	1.56551332628638	2.42241233503522	2.10375613303429	2.41185119472402	-0.632035208948008	2.80581460512356	2.87886833911403	2.67978415972242	-0.632035208948008	-0.632035208948008	-0.632035208948008	-0.632035208948008	-0.632035208948008	-0.632035208948008	-0.632035208948008	-0.632035208948008	-0.632035208948008	-0.632035208948008	-0.632035208948008	-0.632035208948008	-0.632035208948008	-0.632035208948008	-0.632035208948008	-0.632035208948008	-0.632035208948008	-0.632035208948008	-0.632035208948008	-0.632035208948008	-0.632035208948008	1.95562090312703	2.510181651148	-0.632035208948008	-0.632035208948008	2.38906485338205	-0.632035208948008	-0.632035208948008	-0.632035208948008	-0.632035208948008	-0.632035208948008	-0.632035208948008	-0.632035208948008	-0.632035208948008	-0.632035208948008	-0.632035208948008	-0.632035208948008	2.16885063658331	1.87984532674105	-0.632035208948008	-0.632035208948008	-0.632035208948008	-0.632035208948008	1.58346807219406	-0.632035208948008	2.02771805164865	-0.632035208948008	-0.632035208948008	2.59770799660288	-0.632035208948008	-0.632035208948008	1.41826440766402	2.37639144728877	-0.632035208948008	-0.632035208948008	-0.632035208948008	-0.632035208948008	1.62092645497082	1.70421024304294	-0.632035208948008	-0.632035208948008	1.50269567917307	-0.632035208948008	-0.632035208948008	-0.632035208948008	-0.632035208948008	-0.632035208948008	1.5010791287084	-0.632035208948008	2.60007427289804	1.7343799754107	-0.632035208948008	-0.632035208948008	-0.632035208948008	-0.632035208948008	-0.632035208948008	-0.632035208948008	-0.632035208948008	-0.632035208948008	-0.632035208948008	-0.632035208948008	-0.632035208948008	0.930102673857315	-0.632035208948008	-0.632035208948008	-0.632035208948008	-0.632035208948008	-0.632035208948008	-0.632035208948008	2.22381025279214	-0.632035208948008	-0.632035208948008	-0.632035208948008	2.79360384762975	1.61770797981694	1.62138715078381	3.08860897535491	-0.632035208948008	-0.632035208948008	-0.632035208948008	-0.632035208948008	1.52398065222131	-0.632035208948008	-0.632035208948008	-0.632035208948008	-0.632035208948008	-0.632035208948008	1.75115040842024	-0.632035208948008	-0.632035208948008	-0.632035208948008	1.436088627447	-0.632035208948008	-0.632035208948008	-0.632035208948008	-0.632035208948008	-0.632035208948008	1.28982878222213	-0.632035208948008	1.38120990970206	1.73334150253444	2.67661334573366	1.60403992112867	-0.632035208948008	1.34873470726471	1.890151000278	-0.632035208948008	-0.632035208948008	0.826659266675744	1.60223270062933	-0.632035208948008	1.72610359632861	2.3091976646816	-0.632035208948008	2.22718294052448	1.75698354296763	-0.632035208948008	1.52149878557917	-0.632035208948008	-0.632035208948008	2.05890433850538	-0.632035208948008	1.58701286933504	1.39255254319055	1.25245300528942	-0.632035208948008	-0.632035208948008	-0.632035208948008	-0.632035208948008	-0.632035208948008	-0.632035208948008	-0.632035208948008	-0.632035208948008	-0.632035208948008	-0.632035208948008	0.843370476925399	2.0893301801111	1.07503581259162	-0.632035208948008	-0.632035208948008	-0.632035208948008	2.80510664780726	-0.632035208948008	1.71026952680881	2.2835306674705	3.1353676238395	2.53898200046433	-0.632035208948008	1.92866499489865	2.42140214935434	-0.632035208948008	2.72776481190466	1.84372406350158	2.42443548100882	-0.632035208948008	-0.632035208948008	1.27479855466771	2.85204087413128	2.5685391691595	2.78337081254825	-0.632035208948008	-0.632035208948008	-0.632035208948008	-0.632035208948008	-0.632035208948008	-0.632035208948008	1.57554205666026	-0.632035208948008	-0.632035208948008	1.52979841560832	-0.632035208948008	1.53146755368077	1.30900756223337	2.90941284369199	2.48210331726837	1.33561681721482	-0.632035208948008	-0.632035208948008	-0.632035208948008	1.38191445471436	-0.632035208948008	1.41057965698777	-0.632035208948008	2.00698458049825	-0.632035208948008	-0.632035208948008	-0.632035208948008	1.42305591774045	-0.632035208948008	-0.632035208948008	0.885096517024844	1.32681824762462	2.02312057427995	-0.632035208948008	2.38808476686664	-0.632035208948008	-0.632035208948008	1.86428778230424	1.76875684580198	1.59773009009633	1.58346807219406	1.1534025778008	-0.632035208948008	-0.632035208948008	-0.632035208948008	-0.632035208948008	2.77024697022019	2.42443548100882	1.31289681041613	-0.632035208948008	1.4212099050664	-0.632035208948008	2.4254484443933	-0.632035208948008	2.30147869353869	-0.632035208948008	2.40935146412619	2.45159725224378	1.31941931224431	1.23482849771352	1.32269968559996	1.2219292712385	2.40188610302359	-0.632035208948008	1.27604068760634	0.884355120999233	-0.632035208948008	1.39148279541522	1.40766994810554	-0.632035208948008	1.3204020789215	1.10628653138719	2.20544866378925	1.3204020789215	-0.632035208948008	-0.632035208948008	-0.632035208948008	1.17834449920573	0.905993541901242	-0.632035208948008	-0.632035208948008	-0.632035208948008	-0.632035208948008	-0.632035208948008	-0.632035208948008	-0.632035208948008	-0.632035208948008	-0.632035208948008	2.62219926318944	1.80050023055691	-0.632035208948008	-0.632035208948008	-0.632035208948008	-0.632035208948008	-0.632035208948008	1.68823888660435	2.01384922035265	-0.632035208948008	-0.632035208948008	-0.632035208948008	-0.632035208948008	-0.632035208948008	-0.632035208948008	-0.632035208948008	-0.632035208948008	-0.632035208948008	-0.632035208948008	-0.632035208948008	1.66477711145096	1.87443235300716	-0.632035208948008	-0.632035208948008	-0.632035208948008	-0.632035208948008	1.73932816150835	-0.632035208948008	2.55451659846026	2.21877111076662	1.26615565619722	1.08596309663453	1.61267286656204	-0.632035208948008	2.40238222321364	1.00995343933338	-0.632035208948008	-0.632035208948008	-0.632035208948008	1.9008723968181	1.53188532116877	1.4293617837432	1.03102246265721	1.11335135425437	-0.632035208948008	1.41039751369572	0.896879649031751	0.892742072313263	-0.632035208948008	1.39183923040607	-0.632035208948008	1.61358630641101	-0.632035208948008	-0.632035208948008	-0.632035208948008	1.3843849257717	-0.632035208948008	0.889935099425664	2.77059044052337	2.48068225713964	1.87863989018012	1.28510244538143	1.98364964076838	0.891617916694414	1.78231211457779	1.60245840961218	0.720996559838525	-0.632035208948008	-0.632035208948008	-0.632035208948008	1.26584865369729	2.08072062535574	-0.632035208948008	-0.632035208948008	1.69519324009757	0.797857293796771	1.14940983561623	1.58968048123208	-0.632035208948008	0.717969106215312	-0.632035208948008	0.989901146723278	-0.632035208948008	-0.632035208948008	0.756210546562278	1.82472105854447	-0.632035208948008	2.19556511608276	1.40007817452411	-0.632035208948008	2.34157274047349	2.80770459662778	-0.632035208948008	2.34360891641414	-0.632035208948008	1.42861754561837	-0.632035208948008	3.01141563072921	-0.632035208948008	1.94978366417987	1.15500538000274	1.22455107918897	1.64755745881856	2.69050273912912	1.09680123764931	2.00084556327426	-0.632035208948008	1.57379000259234	0.944489322758217	0.996596665153761	2.33735587136789	1.38509208184265	1.13442055357482	1.35213124779846	-0.632035208948008	1.18055100033874	-0.632035208948008	-0.632035208948008	1.09457180663892	0.871872110232889	1.7343799754107	2.18252851316749	1.58901285139583	1.47423303088004	-0.632035208948008	2.81481947955744	2.07193892307702	-0.632035208948008	2.86537794406869	1.24733556183978	1.38473843104996	-0.632035208948008	-0.632035208948008	1.3617144259232	-0.632035208948008	0.789601265600972	0.385651086110624	0.907141209275127	-0.632035208948008	1.46934939021825	1.43141171722649	0.35114540338711	0.386678731433283	1.43396532618101	2.72445914099286	2.02371151963069	0.816192658711181	0.761580053339652	-0.632035208948008	-0.632035208948008	1.817618017728	-0.632035208948008	-0.632035208948008	1.5020891300887	1.93565544610585	1.27635151321932	1.11920340403444	1.04711007411081	-0.632035208948008	-0.632035208948008	0.746206180671284	-0.632035208948008	1.43796641922194	1.26095215299223	-0.632035208948008	1.75273775903308	0.943077753664734	-0.632035208948008	1.0581092585902	2.36226689191447	2.24965588769078	2.3075281323101	1.56161885077497	0.859970024141053	2.8934308372702	-0.632035208948008	-0.632035208948008	0.929114372390038	1.00313515600231	2.06515976623646	-0.632035208948008	1.99002209679334	-0.632035208948008	-0.632035208948008	-0.632035208948008	-0.632035208948008	1.96871443941729	1.89933369302866	1.72096703711795	1.99069520747896	-0.632035208948008	-0.632035208948008	-0.632035208948008	-0.632035208948008	-0.632035208948008	-0.632035208948008	1.6580429183322	-0.632035208948008	-0.632035208948008	-0.632035208948008	-0.632035208948008	-0.632035208948008	-0.632035208948008	-0.632035208948008	-0.632035208948008	-0.632035208948008	-0.632035208948008	-0.632035208948008	-0.632035208948008	-0.632035208948008	1.76660553073437	1.57598059513576	1.81733496563198	1.62461844452806	-0.632035208948008	1.94849106931775	1.56551332628638	-0.632035208948008	-0.632035208948008	-0.632035208948008	-0.632035208948008	1.28196647038754	-0.632035208948008	-0.632035208948008	-0.632035208948008	1.97003315015871	-0.632035208948008	-0.632035208948008	-0.632035208948008	-0.632035208948008	1.99069520747896	1.80384401595293	-0.632035208948008	1.67692385276009	-0.632035208948008	1.21526752352165	-0.632035208948008	-0.632035208948008	-0.632035208948008	-0.632035208948008	2.27643413163374	-0.632035208948008	2.97584016643643	-0.632035208948008	-0.632035208948008	-0.632035208948008	-0.632035208948008	-0.632035208948008	-0.632035208948008	-0.632035208948008	-0.632035208948008	-0.632035208948008	-0.632035208948008	1.89810443615971	2.81863190421948	3.2494901539175	1.37664442043795	-0.632035208948008	-0.632035208948008	2.62967094568858	-0.632035208948008	-0.632035208948008	-0.632035208948008	-0.632035208948008	1.75751558512662	-0.632035208948008	0.973952877477148	-0.632035208948008	-0.632035208948008	-0.632035208948008	-0.632035208948008	1.64898039189841	1.91108772901306	2.95194378988944	1.49825718414646	2.96376431121106	-0.632035208948008	1.9819792903326	1.93469933661684	-0.632035208948008	1.66864702439406	-0.632035208948008	-0.632035208948008	1.73698109700007	-0.632035208948008	-0.632035208948008	1.80552022089527	2.56317667339667	1.10202861278181	-0.632035208948008	-0.632035208948008	-0.632035208948008	-0.632035208948008	-0.632035208948008	-0.632035208948008	-0.632035208948008	-0.632035208948008	-0.632035208948008	-0.632035208948008	-0.632035208948008	-0.632035208948008	-0.632035208948008	1.84897107630633	-0.632035208948008	-0.632035208948008	-0.632035208948008	-0.632035208948008	-0.632035208948008	-0.632035208948008	1.18470478287485	-0.632035208948008	-0.632035208948008	1.12922870945507	1.0362701838824	-0.632035208948008	-0.632035208948008	-0.632035208948008	-0.632035208948008	-0.632035208948008	-0.632035208948008	2.40287856696939	1.71815367525533	1.23335229412669	2.36994861122878	-0.632035208948008	2.17258777575719	-0.632035208948008	2.00459280025862	0.912715007293978	-0.632035208948008	-0.632035208948008	-0.632035208948008	-0.632035208948008	1.61495815936112	1.23660349177851	1.42861754561837	-0.632035208948008	-0.632035208948008	-0.632035208948008	-0.632035208948008	-0.632035208948008	1.31030196954031	-0.632035208948008	1.17917121848608	2.07888496588192	-0.632035208948008	-0.632035208948008	1.39112650788714	0.970595580205535	1.51061846402842	1.74325275200187	-0.632035208948008	1.94462319034174	-0.632035208948008	2.53282771299922	1.76983430300934	2.961067462775	1.5010791287084	1.59930350206878	2.12232848803549	-0.632035208948008	1.55131432065774	3.04823023151866	1.48151058039889	1.41057965698777	1.30032241167489	2.15180189637411	2.53375801793102	-0.632035208948008	-0.632035208948008	-0.632035208948008	-0.632035208948008	1.19251699322673	-0.632035208948008	-0.632035208948008	-0.632035208948008	0.961236203563407	-0.632035208948008	-0.632035208948008	-0.632035208948008	1.70521744348368	-0.632035208948008	-0.632035208948008	1.62046598796184	1.25396425402481	1.00444988926855	1.16496216244814	-0.632035208948008	-0.632035208948008	1.86191585539205	-0.632035208948008	-0.632035208948008	1.61267286656204	3.16757830904275	-0.632035208948008	1.47953777979965	-0.632035208948008	-0.632035208948008	-0.632035208948008	-0.632035208948008	1.15407001454084	3.1400509735308	-0.632035208948008	3.04794044160328	-0.632035208948008	-0.632035208948008	-0.632035208948008	-0.632035208948008	-0.632035208948008	-0.632035208948008	1.61130439611952	-0.632035208948008	-0.632035208948008	0.861939337672402	-0.632035208948008	-0.632035208948008	1.79827740112711	-0.632035208948008	1.92613502014416	-0.632035208948008	-0.632035208948008	-0.632035208948008	1.41130861304817	1.77199282848319	1.37524453365739	-0.632035208948008	1.68972480694882	2.07485790588015	-0.632035208948008	-0.632035208948008	-0.632035208948008	-0.632035208948008	1.7844986754449	-0.632035208948008	-0.632035208948008	-0.632035208948008	-0.632035208948008	-0.632035208948008	-0.632035208948008	-0.632035208948008	-0.632035208948008	-0.632035208948008	-0.632035208948008	-0.632035208948008	-0.632035208948008	1.98800542958318	2.58751081435296	-0.632035208948008	1.34198218052795	-0.632035208948008	-0.632035208948008	-0.632035208948008	0.96206323249495	-0.632035208948008	-0.632035208948008	-0.632035208948008	-0.632035208948008	-0.632035208948008	-0.632035208948008	-0.632035208948008	-0.632035208948008	-0.632035208948008	-0.632035208948008	1.5356539543364	-0.632035208948008	1.85307148540489	-0.632035208948008	-0.632035208948008	-0.632035208948008	-0.632035208948008	-0.632035208948008	-0.632035208948008	-0.632035208948008	1.97864679958385	-0.632035208948008	1.36412717063786	1.44173413121618	-0.632035208948008	-0.632035208948008	-0.632035208948008	1.47169017506087	2.391518899884	-0.632035208948008	1.8738327302354	1.63671977111492	2.16049009036637	-0.632035208948008	-0.632035208948008	1.65900199043768	-0.632035208948008	-0.632035208948008	1.56032438309892	1.26125733019543	1.34265501521942	-0.632035208948008	1.84926339789064	1.2052346641183	2.95708734822314	-0.632035208948008	-0.632035208948008	1.30706970296713	1.66453577048634	1.74220462312774	1.04155514822651	-0.632035208948008	-0.632035208948008	1.79384691700757	1.77307390145467	-0.632035208948008	1.56075566789113	1.87363293651522	2.22971946069321	1.70635182238566	-0.632035208948008	-0.632035208948008	1.56421331784517	-0.632035208948008	-0.632035208948008	-0.632035208948008	-0.632035208948008	-0.632035208948008	1.7943996250724	1.8738327302354	2.37784631749847	-0.632035208948008	-0.632035208948008	-0.632035208948008	-0.632035208948008	1.54197014551273	1.37664442043795	1.66574309607537	1.4819056671367	1.35247165055303	1.86458467344189	0.911943560962423	0.834532292080434	-0.632035208948008	-0.632035208948008	-0.632035208948008	1.91295632723949	1.94720012788208	-0.632035208948008	-0.632035208948008	-0.632035208948008	-0.632035208948008	-0.632035208948008	-0.632035208948008	0.731488698316853	1.31974677326322	1.65756375007739	0.973112088272118	2.17606983996018	1.85797524498522	-0.632035208948008	-0.632035208948008	2.25932963897168	2.01316068061977	-0.632035208948008	-0.632035208948008	-0.632035208948008	-0.632035208948008	-0.632035208948008	-0.632035208948008	-0.632035208948008	-0.632035208948008	-0.632035208948008	2.08329601152852	1.81225399200784	-0.632035208948008	-0.632035208948008	0.855337830756786	-0.632035208948008	-0.632035208948008	-0.632035208948008	-0.632035208948008	-0.632035208948008	-0.632035208948008	1.20694571107144	-0.632035208948008	1.64471807814403	-0.632035208948008	1.29077729076769	1.70019209627447	2.11851132948894	-0.632035208948008	-0.632035208948008	1.64094562197273	1.22835320334923	1.09136294614561	1.62184807559736	-0.632035208948008	0.640889045702401	-0.632035208948008	-0.632035208948008	-0.632035208948008	-0.632035208948008	-0.632035208948008	2.64045970486204	1.41130861304817	1.57817644594551	-0.632035208948008	1.22893973377265	1.3168042164483	2.44848871006393	1.62646996218045	-0.632035208948008	-0.632035208948008	1.20723124049472	-0.632035208948008	-0.632035208948008	1.75459298503641	0.920866873428355	1.04641344743458	1.33095707136856	-0.632035208948008	1.68256441049677	0.77685737455143	1.08474117285241	-0.632035208948008	-0.632035208948008	1.17285495720654	0.632707532694432	0.821743104028101	0.607624669984075	-0.632035208948008	1.15996803034352	-0.632035208948008	0.876435126058806	1.17806911741812	-0.632035208948008	-0.632035208948008	-0.632035208948008	0.633332883366544	-0.632035208948008	0.803583895087459	0.677740012781944	0.699408453643484	1.8241509153012	-0.632035208948008	1.27201057706241	1.69585823238758	1.40730692067609	-0.632035208948008	0.543883653844547	0.693573501400495	0.572545414073664	1.58686489570002	0.610987835760196	1.58819751792628	0.315576941116778	1.93024947087092	-0.632035208948008	0.251944259547021	0.963201954642219	0.371948528304827	-0.632035208948008	-0.632035208948008	1.2548723450718	-0.632035208948008	0.213940041021806	-0.632035208948008	0.987325761286754	0.706568603259515	0.0284875906685374	-0.632035208948008	1.94720012788208	0.996271270154945	1.66465643321426	2.20613844351197	0.918820012264241	0.256564773169859	0.413679778845062	-0.632035208948008	0.503747477732289	1.2993629558719	-0.632035208948008	0.992162105640298	1.39792128784527	-0.632035208948008	0.230182179208768	-0.632035208948008	1.60054164237163	0.511864408955091	0.78391535488374	0.839196855994423	1.31623324997482	0.847628614469501	-0.632035208948008	0.0286172186402847	-0.632035208948008	2.69577098508224	-0.632035208948008	-0.632035208948008	-0.632035208948008	-0.632035208948008	1.04920385188307	2.46097543383238	1.22484291677176	-0.632035208948008	-0.632035208948008	-0.632035208948008	-0.632035208948008	-0.632035208948008	-0.632035208948008	-0.632035208948008	1.57116820198608	1.33029349104738	3.04014252938167	-0.632035208948008	-0.632035208948008	1.52854858623969	2.3822225386303	-0.632035208948008	1.59057140981017	-0.632035208948008	-0.632035208948008	-0.632035208948008	-0.632035208948008	-0.632035208948008	-0.632035208948008	-0.632035208948008	-0.632035208948008	2.40785434114764	1.79550598458994	3.09053748971027	-0.632035208948008	1.70976310829748	1.33695291392235	1.92424171367744	-0.632035208948008	0.923801335804716	-0.632035208948008	1.32237107093375	-0.632035208948008	-0.632035208948008	1.12845291490519	-0.632035208948008	0.878636198252329	-0.632035208948008	-0.632035208948008	-0.632035208948008	-0.632035208948008	-0.632035208948008	2.77575473054476	2.02145385773635	-0.632035208948008	-0.632035208948008	-0.632035208948008	-0.632035208948008	-0.632035208948008	1.91733000059223	-0.632035208948008	-0.632035208948008	2.76453738670383	-0.632035208948008	-0.632035208948008	1.3450141576589	-0.632035208948008	1.14702391583653	1.13859910291486	1.75671763208368	1.25004080262447	-0.632035208948008	-0.632035208948008	1.14781841516147	2.21500731031427	1.24076028102669	-0.632035208948008	1.27355828940412	1.53607366371932	-0.632035208948008	1.29808539886318	-0.632035208948008	-0.632035208948008	-0.632035208948008	-0.632035208948008	1.46973909115721	-0.632035208948008	1.58745693342556	1.25760267761995	-0.632035208948008	-0.632035208948008	-0.632035208948008	-0.632035208948008	1.5039100131494	-0.632035208948008	-0.632035208948008	-0.632035208948008	-0.632035208948008	1.50553169391112	-0.632035208948008	-0.632035208948008	0.942473651970482	-0.632035208948008	-0.632035208948008	2.10789679922771	-0.632035208948008	-0.632035208948008	-0.632035208948008	1.42675972378057	1.09655320220799	-0.632035208948008	1.7343799754107	-0.632035208948008	2.05280575357867	1.78888663909518	-0.632035208948008	1.85307148540489	1.41789692107071	1.72250510383447	-0.632035208948008	1.71280567201487	1.96378449873543	-0.632035208948008	-0.632035208948008	-0.632035208948008	-0.632035208948008	1.27479855466771	-0.632035208948008	-0.632035208948008	-0.632035208948008	-0.632035208948008	-0.632035208948008	1.24254828365747	-0.632035208948008	-0.632035208948008	-0.632035208948008	-0.632035208948008	1.70521744348368	-0.632035208948008	-0.632035208948008	1.8241509153012	1.34097393079639	1.15848937430741	-0.632035208948008	1.38367835135256	1.23335229412669	-0.632035208948008	-0.632035208948008	-0.632035208948008	1.99339210555101	-0.632035208948008	-0.632035208948008	-0.632035208948008	1.99846809746381	-0.632035208948008	-0.632035208948008	-0.632035208948008	-0.632035208948008	1.64898039189841	-0.632035208948008	-0.632035208948008	-0.632035208948008	-0.632035208948008	-0.632035208948008	0.994646466390704	-0.632035208948008	-0.632035208948008	-0.632035208948008	-0.632035208948008	-0.632035208948008	-0.632035208948008	-0.632035208948008	-0.632035208948008	-0.632035208948008	-0.632035208948008	-0.632035208948008	-0.632035208948008	-0.632035208948008	-0.632035208948008	-0.632035208948008	-0.632035208948008	-0.632035208948008	-0.632035208948008	1.14490918506128	-0.632035208948008	-0.632035208948008	1.10653773330448	-0.632035208948008	1.4458974113377	-0.632035208948008	1.15983349221885	-0.632035208948008	-0.632035208948008	-0.632035208948008	-0.632035208948008	-0.632035208948008	-0.632035208948008	-0.632035208948008	-0.632035208948008	-0.632035208948008	-0.632035208948008	2.15534750792274	-0.632035208948008	-0.632035208948008	-0.632035208948008	-0.632035208948008	-0.632035208948008	-0.632035208948008	-0.632035208948008	-0.632035208948008	1.02739361137903	0.711673030751305	1.75220835098189	-0.632035208948008	-0.632035208948008	1.59728103713623	-0.632035208948008	-0.632035208948008	-0.632035208948008	1.25699514994676	1.85014088307216	1.43909503152185	-0.632035208948008	-0.632035208948008	1.30160340755132	1.63906510015806	-0.632035208948008	-0.632035208948008	-0.632035208948008	-0.632035208948008	-0.632035208948008	-0.632035208948008	0.887325497309985	0.906949800248707	1.67986254233373	0.948943987799746	-0.632035208948008	1.08327744748739	1.81818436777488	0.642411888491237	-0.632035208948008	1.56421331784517	-0.632035208948008	-0.632035208948008	1.56161885077497	-0.632035208948008	-0.632035208948008	1.62925417803232	-0.632035208948008	2.25802510340989	2.168451011265	2.15180189637411	1.93533664198219	-0.632035208948008	1.56118715706093	1.36378207449493	1.436088627447	1.39576977755096	1.06521509024161	1.30674716307566	-0.632035208948008	1.39828039498302	1.45966231809199	1.25004080262447	-0.632035208948008	-0.632035208948008	-0.632035208948008	-0.632035208948008	-0.632035208948008	-0.632035208948008	-0.632035208948008	-0.632035208948008	1.85895892555295	0.841106554306443	1.13755236366448	-0.632035208948008	-0.632035208948008	-0.632035208948008	-0.632035208948008	1.2052346641183	-0.632035208948008	-0.632035208948008	-0.632035208948008	-0.632035208948008	1.19363929783125	1.11259130330921	-0.632035208948008	1.01416386583405	1.47717619431515	-0.632035208948008	0.748617118062316	2.10000609647957	-0.632035208948008	0.837638399178516	0.874788940318259	0.754075277591773	-0.632035208948008	-0.632035208948008	1.03672826129696	-0.632035208948008	-0.632035208948008	0.574124875696658	-0.632035208948008	0.810356113549946	-0.632035208948008	1.89964124404111	1.25517526613829	1.8478026561453	1.54748005640867	1.9998259712753	-0.632035208948008	1.49705050406994	-0.632035208948008	-0.632035208948008	1.32632295366988	1.01817500775669	-0.632035208948008	0.866797374996846	-0.632035208948008	-0.632035208948008	-0.632035208948008	-0.632035208948008	-0.632035208948008	-0.632035208948008	-0.632035208948008	-0.632035208948008	-0.632035208948008	-0.632035208948008	-0.632035208948008	1.27697351581773	-0.632035208948008	-0.632035208948008	-0.632035208948008	1.33162117470779	0.746958618756218	-0.632035208948008	-0.632035208948008	1.03741590605638	1.59892863630612	-0.632035208948008	0.531185308090353	-0.632035208948008	-0.632035208948008	0.710250927460561	-0.632035208948008	0.660340393898292	0.957629119093381	2.46621993089777	-0.632035208948008	1.36154234808173	1.2825927154096	1.2825927154096	1.70471370970739	2.32711617597271	-0.632035208948008	-0.632035208948008	1.35485829693507	-0.632035208948008	-0.632035208948008	0.870236835407958	1.97864679958385	-0.632035208948008	1.35531365719656	1.42527631145463	1.01661252623983	0.999640691396501	0.710392991691378	-0.632035208948008	-0.632035208948008	1.49364041317183	2.07815160989628	-0.632035208948008	1.71407628419329	-0.632035208948008	-0.632035208948008	1.80803994302077	-0.632035208948008	-0.632035208948008	0.845817081173927	1.89769502025934	-0.632035208948008	-0.632035208948008	-0.632035208948008	-0.632035208948008	-0.632035208948008	2.5918138160028	-0.632035208948008	-0.632035208948008	-0.632035208948008	1.37419611841786	-0.632035208948008	-0.632035208948008	-0.632035208948008	-0.632035208948008	3.35452631828827	1.31419725450683	2.27687629992074	-0.632035208948008	-0.632035208948008	1.81309898852093	1.68799146014927	2.22465242694789	-0.632035208948008	-0.632035208948008	-0.632035208948008	-0.632035208948008	1.2548723450718	1.13520232661914	-0.632035208948008	-0.632035208948008	-0.632035208948008	-0.632035208948008	-0.632035208948008	-0.632035208948008	-0.632035208948008	-0.632035208948008	-0.632035208948008	1.39792128784527	-0.632035208948008	-0.632035208948008	-0.632035208948008	1.7178983263665	-0.632035208948008	-0.632035208948008	1.76338752156495	1.21613333256653	1.24254828365747	1.24195184641227	1.11335135425437	1.80972338031171	-0.632035208948008	1.71128317360951	-0.632035208948008	-0.632035208948008	1.47560529088774	1.26217354336946	1.4462768730866	-0.632035208948008	-0.632035208948008	-0.632035208948008	-0.632035208948008	-0.632035208948008	-0.632035208948008	2.31239210848554	-0.632035208948008	-0.632035208948008	-0.632035208948008	-0.632035208948008	2.54969207622779	-0.632035208948008	-0.632035208948008	-0.632035208948008	-0.632035208948008	0.981139330830128	0.708407038618218	1.49584545337726	1.38899187364895	1.34805702790438	1.20438050695559	2.02214799389514	-0.632035208948008	-0.632035208948008	0.699687689055484	1.01483087610879	2.04911629332931	2.0083538285095	1.49184033730729	-0.632035208948008	-0.632035208948008	1.62092645497082	-0.632035208948008	1.71764304588586	-0.632035208948008	-0.632035208948008	1.51737750181145	-0.632035208948008	-0.632035208948008	-0.632035208948008	1.60403992112867	-0.632035208948008	-0.632035208948008	-0.632035208948008	-0.632035208948008	-0.632035208948008	-0.632035208948008	-0.632035208948008	-0.632035208948008	-0.632035208948008	-0.632035208948008	1.34198218052795	0.928522054792632	0.791211910007857	1.31387195405214	-0.632035208948008	-0.632035208948008	-0.632035208948008	-0.632035208948008	-0.632035208948008	-0.632035208948008	-0.632035208948008	2.34251204162377	-0.632035208948008	-0.632035208948008	-0.632035208948008	-0.632035208948008	-0.632035208948008	-0.632035208948008	-0.632035208948008	-0.632035208948008	0.94106607459024	1.02108555982652	1.51041443768091	1.56205074920009	1.88710881867318	1.12638791096977	1.08376504332818	1.08449702313744	1.11920340403444	1.07286910170157	1.11843757506486	-0.632035208948008	-0.632035208948008	-0.632035208948008	0.676528526860652	0.614491714748505	1.17276378636659	0.498206534090649	-0.632035208948008	1.06783742565656	-0.632035208948008	-0.632035208948008	-0.632035208948008	-0.632035208948008	-0.632035208948008	1.81253557630447	-0.632035208948008	-0.632035208948008	-0.632035208948008	-0.632035208948008	-0.632035208948008	-0.632035208948008	-0.632035208948008	-0.632035208948008	1.83821572323985	-0.632035208948008	-0.632035208948008	-0.632035208948008	-0.632035208948008	-0.632035208948008	-0.632035208948008	-0.632035208948008	-0.632035208948008	-0.632035208948008	-0.632035208948008	-0.632035208948008	1.31030196954031	1.75353241786014	-0.632035208948008	-0.632035208948008	-0.632035208948008	-0.632035208948008	1.03261567852559	1.01327545703655	-0.632035208948008	-0.632035208948008	-0.632035208948008	-0.632035208948008	-0.632035208948008	1.39505379827578	1.46507398016995	-0.632035208948008	-0.632035208948008	-0.632035208948008	1.70421024304294	1.34805702790438	-0.632035208948008	-0.632035208948008	-0.632035208948008	-0.632035208948008	1.196170264594	-0.632035208948008	1.45773760152509	2.1199093387783	2.08255953518966	2.48798440019915	0.814352770806071	-0.632035208948008	1.55003443154972	1.57729747323899	1.39290942119167	-0.632035208948008	-0.632035208948008	1.43458929139522	-0.632035208948008	-0.632035208948008	-0.632035208948008	-0.632035208948008	-0.632035208948008	1.6456635795228	-0.632035208948008	1.18442718783146	1.14385395952529	1.18138002172748	-0.632035208948008	-0.632035208948008	-0.632035208948008	-0.632035208948008	-0.632035208948008	-0.632035208948008	-0.632035208948008	-0.632035208948008	-0.632035208948008	-0.632035208948008	0.926748079065306	-0.632035208948008	-0.632035208948008	0.991407672848518	1.7054694106158	1.15433714816617	-0.632035208948008	1.46391154132233	1.71840909258427	1.06831519337683	2.19679554600983	-0.632035208948008	-0.632035208948008	-0.632035208948008	-0.632035208948008	1.33162117470779	-0.632035208948008	-0.632035208948008	1.53649356814382	-0.632035208948008	-0.632035208948008	-0.632035208948008	-0.632035208948008	1.448557094879	-0.632035208948008	1.71560326091234	1.20438050695559	1.14596583609698	-0.632035208948008	-0.632035208948008	0.875337230193383	-0.632035208948008	-0.632035208948008	-0.632035208948008	-0.632035208948008	-0.632035208948008	-0.632035208948008	-0.632035208948008	-0.632035208948008	-0.632035208948008	-0.632035208948008	-0.632035208948008	-0.632035208948008	0.831440504053279	1.32335730083612	1.32335730083612	-0.632035208948008	-0.632035208948008	-0.632035208948008	1.0319324534215	-0.632035208948008	-0.632035208948008	-0.632035208948008	0.832812871127323	1.04086367757729	-0.632035208948008	1.00840828401078	-0.632035208948008	-0.632035208948008	-0.632035208948008	1.21181356592554	-0.632035208948008	-0.632035208948008	-0.632035208948008	-0.632035208948008	-0.632035208948008	-0.632035208948008	-0.632035208948008	-0.632035208948008	0.809360709060724	1.48705784602175	-0.632035208948008	0.881766497256353	1.87113890605232	-0.632035208948008	-0.632035208948008	-0.632035208948008	-0.632035208948008	-0.632035208948008	0.886210107317454	1.30739236748118	0.825299460027598	-0.632035208948008	-0.632035208948008	-0.632035208948008	-0.632035208948008	-0.632035208948008	-0.632035208948008	-0.632035208948008	-0.632035208948008	-0.632035208948008	-0.632035208948008	-0.632035208948008	-0.632035208948008	-0.632035208948008	-0.632035208948008	1.0201887835472	1.68650826035234	-0.632035208948008	-0.632035208948008	0.700106778827262	-0.632035208948008	-0.632035208948008	1.35451693675568	-0.632035208948008	1.75778171647256	1.28793501252992	1.08890373063104	2.39660801704519	-0.632035208948008	0.816527732645297	0.766063325146798	1.9407700916285	0.353059747561374	1.70044273244904	-0.632035208948008	0.725056048889157	-0.632035208948008	0.576842798879178	1.65294438448569	1.31909197898668	2.31467962633872	2.09888371011447	-0.632035208948008	1.85248466800822	-0.632035208948008	1.02265754030721	1.27759598740753	2.11054034334535	-0.632035208948008	0.973322193828817	-0.632035208948008	0.891992432468199	1.14174777218725	-0.632035208948008	-0.632035208948008	1.86369426715964	-0.632035208948008	-0.632035208948008	-0.632035208948008	-0.632035208948008	-0.632035208948008	-0.632035208948008	-0.632035208948008	-0.632035208948008	-0.632035208948008	-0.632035208948008	0.12578445505808	-0.632035208948008	-0.632035208948008	-0.632035208948008	1.57182294722945	2.02911530046838	1.11107344517569	-0.632035208948008	-0.632035208948008	1.68010784713991	0.828362928520898	1.31322173208946	-0.632035208948008	-0.632035208948008	-0.632035208948008	0.938859787095559	0.77543919912449	-0.632035208948008	-0.632035208948008	-0.632035208948008	-0.632035208948008	-0.632035208948008	0.994213795457534	-0.632035208948008	-0.632035208948008	-0.632035208948008	-0.632035208948008	-0.632035208948008	-0.632035208948008	-0.632035208948008	1.17751864046975	0.63634380081425	-0.632035208948008	-0.632035208948008	0.700386329910905	-0.632035208948008	-0.632035208948008	1.28951285351187	-0.632035208948008	-0.632035208948008	-0.632035208948008	-0.632035208948008	-0.632035208948008	0.779544639538375	-0.632035208948008	1.08669719256765	-0.632035208948008	-0.632035208948008	0.982840673392006	-0.632035208948008	-0.632035208948008	1.11056815595655	1.45985502112391	0.622913977734375	0.552513893051573	-0.632035208948008	-0.632035208948008	-0.632035208948008	-0.632035208948008	0.763431412739845	0.961856385935241	-0.632035208948008	-0.632035208948008	0.914453875711242	-0.632035208948008	-0.632035208948008	-0.632035208948008	-0.632035208948008	-0.632035208948008	-0.632035208948008	0.997465094306678	-0.632035208948008	-0.632035208948008	0.877168033368066	-0.632035208948008	-0.632035208948008	-0.632035208948008	-0.632035208948008	-0.632035208948008	-0.632035208948008	1.08303376665249	-0.632035208948008	-0.632035208948008	0.739771711087357	0.590863016117704	-0.632035208948008	-0.632035208948008	-0.632035208948008	-0.632035208948008	-0.632035208948008	-0.632035208948008	-0.632035208948008	-0.632035208948008	-0.632035208948008	-0.632035208948008	1.56724955876764	0.777015141260134	0.720418772276174	-0.632035208948008	0.758199691273673	1.05294062883392	-0.632035208948008	-0.632035208948008	-0.632035208948008	-0.632035208948008	-0.632035208948008	1.15741573082547	-0.632035208948008	0.972272276898804	-0.632035208948008	-0.632035208948008	-0.632035208948008	-0.632035208948008	-0.632035208948008	-0.632035208948008	-0.632035208948008	-0.632035208948008	1.10227842625572	-0.632035208948008	1.48309198299094	-0.632035208948008	-0.632035208948008	-0.632035208948008	1.42620314825418	0.97690336711718	0.837292565713818	-0.632035208948008	-0.632035208948008	0.719697286543169	-0.632035208948008	0.690126376238268	0.613523022502476	0.330166215067972	-0.632035208948008	-0.632035208948008	1.01705861205272	-0.632035208948008	-0.632035208948008	-0.632035208948008	-0.632035208948008	-0.632035208948008	-0.632035208948008	0.833156402643032	0.804241547704475	1.05976130121507	0.727387593934719	-0.632035208948008	1.3389610307659	-0.632035208948008	-0.632035208948008	-0.632035208948008	0.654477267619723	1.17532054627695	-0.632035208948008	-0.632035208948008	1.29553615408034	1.7178983263665	-0.632035208948008	1.00796740709625	1.63953487511096	0.829899946342302	0.866616829462345	-0.632035208948008	1.33195342272675	-0.632035208948008	1.12638791096977	-0.632035208948008	0.879371458551304	-0.632035208948008	-0.632035208948008	0.78927961245873	-0.632035208948008	-0.632035208948008	0.689164635544148	0.370109790229448	0.556003757391545	0.616677166451437	0.667319834001291	-0.632035208948008	0.531499225698731	0.47716885859684	-0.632035208948008	1.10140443458852	-0.632035208948008	0.941467955158486	-0.632035208948008	-0.632035208948008	-0.632035208948008	-0.632035208948008	1.19139626460978	-0.632035208948008	-0.632035208948008	-0.632035208948008	0.924389699307032	1.68807392843727	-0.632035208948008	-0.632035208948008	-0.632035208948008	-0.632035208948008	0.738581764386114	0.590281612360038	-0.632035208948008	0.695789836097688	0.641015800430417	1.02333227016675	0.733254514471707	1.4854693771577	0.833156402643032	0.470307320283969	-0.632035208948008	-0.632035208948008	-0.632035208948008	0.564491427956345	-0.632035208948008	-0.632035208948008	0.712385301964852	-0.632035208948008	-0.632035208948008	0.551102342849685	-0.632035208948008	-0.632035208948008	0.562938644306334	-0.632035208948008	-0.632035208948008	-0.632035208948008	-0.632035208948008	0.483929344306036	-0.632035208948008	1.45275293627524	-0.632035208948008	-0.632035208948008	-0.632035208948008	0.473304079294389	-0.632035208948008	0.818205643456176	-0.632035208948008	-0.632035208948008	1.16944322039422	-0.632035208948008	2.09291798149753	0.268582687089065	0.414265234054809	0.425692145265661	-0.632035208948008	-0.632035208948008	-0.632035208948008	-0.632035208948008	-0.632035208948008	1.53691366776554	1.39398094287782	2.27908986499828	-0.632035208948008	-0.632035208948008	-0.632035208948008	-0.632035208948008	-0.632035208948008	0.936860005991684	1.58170079883499	-0.632035208948008	1.7722629834206	1.3204020789215	-0.632035208948008	-0.632035208948008	1.18692903640402	-0.632035208948008	-0.632035208948008	-0.632035208948008	-0.632035208948008	-0.632035208948008	-0.632035208948008	-0.632035208948008	-0.632035208948008	-0.632035208948008	1.07527694099006	1.04711007411081	0.667982451895011	1.77172274902126	-0.632035208948008	0.946713173959973	-0.632035208948008	-0.632035208948008	-0.632035208948008	1.05200468769183	-0.632035208948008	-0.632035208948008	-0.632035208948008	1.04132458682973	-0.632035208948008	0.83007094437081	-0.632035208948008	-0.632035208948008	0.695096374767437	1.52813236119473	0.727533602933584	-0.632035208948008	0.585536217183006	-0.632035208948008	-0.632035208948008	-0.632035208948008	1.06378855531998	-0.632035208948008	-0.632035208948008	-0.632035208948008	-0.632035208948008	1.75618603052986	1.04664558428161	-0.632035208948008	-0.632035208948008	-0.632035208948008	-0.632035208948008	2.30465043720854	-0.632035208948008	-0.632035208948008	1.68898155482512	-0.632035208948008	1.78577644971254	0.726075035972557	-0.632035208948008	0.877351382481126	0.82394241932821	0.614491714748505	-0.632035208948008	-0.632035208948008	-0.632035208948008	-0.632035208948008	1.06903241160611	0.942674962181927	-0.632035208948008	-0.632035208948008	-0.632035208948008	-0.632035208948008	0.867700819275805	-0.632035208948008	1.5659470746519	-0.632035208948008	1.22806009734682	-0.632035208948008	-0.632035208948008	0.942473651970482	-0.632035208948008	-0.632035208948008	0.852856603688469	-0.632035208948008	0.898957726316954	-0.632035208948008	-0.632035208948008	-0.632035208948008	-0.632035208948008	-0.632035208948008	-0.632035208948008	-0.632035208948008	1.13000527949643	0.900283382459517	-0.632035208948008	0.868605459782031	-0.632035208948008	1.39756233005122	1.98264710133662	1.14174777218725	1.45812220866876	1.88165622920127	-0.632035208948008	-0.632035208948008	1.51082253682762	1.04827256119401	-0.632035208948008	1.44817664643809	-0.632035208948008	1.03216012534702	-0.632035208948008	-0.632035208948008	0.879187569743191	1.56334767441329	-0.632035208948008	-0.632035208948008	1.18915952059106	1.10252832105056	-0.632035208948008	-0.632035208948008	-0.632035208948008	1.12587251737139	1.11869276712885	-0.632035208948008	1.00335411453834	-0.632035208948008	2.00334219334346	1.1115790659003	0.863195508942561	-0.632035208948008	1.11996999202949	-0.632035208948008	1.16252863139961	-0.632035208948008	-0.632035208948008	0.958349085767797	-0.632035208948008	-0.632035208948008	-0.632035208948008	1.02807267060316	1.92361140432942	-0.632035208948008	-0.632035208948008	2.11432847407192	1.00269743508333	-0.632035208948008	0.800141953969526	2.19905504118682	1.89933369302866	0.768861823986029	-0.632035208948008	-0.632035208948008	1.9331078373791	0.748164371793866	1.83850486810677	-0.632035208948008	-0.632035208948008	-0.632035208948008	1.34164596373309	-0.632035208948008	-0.632035208948008	1.96214650262969	-0.632035208948008	-0.632035208948008	-0.632035208948008	-0.632035208948008	-0.632035208948008	-0.632035208948008	-0.632035208948008	-0.632035208948008	-0.632035208948008	-0.632035208948008	-0.632035208948008	-0.632035208948008	-0.632035208948008	-0.632035208948008	-0.632035208948008	-0.632035208948008	1.24314515798552	-0.632035208948008	-0.632035208948008	-0.632035208948008	2.44298382808963	1.15473801904625	1.77280351986943	-0.632035208948008	-0.632035208948008	-0.632035208948008	-0.632035208948008	-0.632035208948008	-0.632035208948008	-0.632035208948008	-0.632035208948008	-0.632035208948008	-0.632035208948008	-0.632035208948008	-0.632035208948008	-0.632035208948008	-0.632035208948008	-0.632035208948008	0.588540928735615	0.975426617111323	-0.632035208948008	-0.632035208948008	2.01316068061977	-0.632035208948008	-0.632035208948008	-0.632035208948008	1.05223856355258	1.82500625462596	1.07987299897734	-0.632035208948008	-0.632035208948008	0.740963895386591	0.749674778016218	-0.632035208948008	0.815188450878164	1.23630738996604	1.72490259097749	-0.632035208948008	-0.632035208948008	-0.632035208948008	-0.632035208948008	-0.632035208948008	1.12664573621126	-0.632035208948008	-0.632035208948008	-0.632035208948008	-0.632035208948008	-0.632035208948008	1.65876213039388	1.53021541065113	0.771672510427761	0.779386256820532	-0.632035208948008	-0.632035208948008	-0.632035208948008	-0.632035208948008	0.964550047910993	1.38473843104996	1.18860131382803	-0.632035208948008	-0.632035208948008	-0.632035208948008	-0.632035208948008	-0.632035208948008	-0.632035208948008	1.36205868588996	-0.632035208948008	0.991838681673854	-0.632035208948008	-0.632035208948008	1.05952507301534	2.66872447279949	-0.632035208948008	0.872600154600855	-0.632035208948008	-0.632035208948008	-0.632035208948008	0.454035582425981	-0.632035208948008	-0.632035208948008	-0.632035208948008	-0.632035208948008	-0.632035208948008	1.10503175131481	-0.632035208948008	1.10905427373364	1.14017184994082	-0.632035208948008	-0.632035208948008	-0.632035208948008	-0.632035208948008	1.70194794196738	-0.632035208948008	-0.632035208948008	0.660733308168344	-0.632035208948008	-0.632035208948008	-0.632035208948008	0.837119715725295	-0.632035208948008	0.957526325737181	-0.632035208948008	1.14227378704948	-0.632035208948008	0.930696319132649	-0.632035208948008	-0.632035208948008	-0.632035208948008	-0.632035208948008	-0.632035208948008	-0.632035208948008	1.22280226249417	-0.632035208948008	-0.632035208948008	-0.632035208948008	-0.632035208948008	-0.632035208948008	0.870781493024982	-0.632035208948008	-0.632035208948008	0.957115299738518	-0.632035208948008	1.80440243076006	1.63367964613639	0.737245740585714	1.1999818023457	-0.632035208948008	0.730460916917065	-0.632035208948008	-0.632035208948008	0.321191729344792	-0.632035208948008	1.3453517152132	1.18442718783146	1.11869276712885	1.45869943434765	0.937859191755486	1.71128317360951	1.00884942561185	-0.632035208948008	-0.632035208948008	-0.632035208948008	0.919696508444456	-0.632035208948008	0.488549272387516	-0.632035208948008	0.805229258615056	0.74922128036046	-0.632035208948008	0.526601704126221	1.75946892465029	3.47861889126495	-0.632035208948008	3.1752835956138	3.66509868154147	3.29713920647213	3.01113463496797	2.48637739215365	4.09628188643059	-0.632035208948008	-0.632035208948008	-0.632035208948008	-0.632035208948008	3.03841654286739	-0.632035208948008	3.4541182262088	-0.632035208948008	3.34727406458211	-0.632035208948008	-0.632035208948008	3.15611157774556	-0.632035208948008	-0.632035208948008	-0.632035208948008	2.70547094216697	-0.632035208948008	-0.632035208948008	-0.632035208948008	1.78231211457779	-0.632035208948008	1.98331535114906	-0.632035208948008	-0.632035208948008	-0.632035208948008	-0.632035208948008	-0.632035208948008	-0.632035208948008	-0.632035208948008	-0.632035208948008	-0.632035208948008	-0.632035208948008	-0.632035208948008	-0.632035208948008	-0.632035208948008	-0.632035208948008	2.2204481828588	-0.632035208948008	-0.632035208948008	-0.632035208948008	1.71382202601985	-0.632035208948008	-0.632035208948008	-0.632035208948008	-0.632035208948008	-0.632035208948008	-0.632035208948008	-0.632035208948008	-0.632035208948008	-0.632035208948008	-0.632035208948008	-0.632035208948008	-0.632035208948008	-0.632035208948008	-0.632035208948008	-0.632035208948008	-0.632035208948008	-0.632035208948008	-0.632035208948008	-0.632035208948008	-0.632035208948008	-0.632035208948008	-0.632035208948008	-0.632035208948008	-0.632035208948008	-0.632035208948008	-0.632035208948008	-0.632035208948008	-0.632035208948008	-0.632035208948008	-0.632035208948008	0.914453875711242	-0.632035208948008	1.2233847810913	-0.632035208948008	1.19870927096571	-0.632035208948008	-0.632035208948008	1.45658478660212	-0.632035208948008	-0.632035208948008	-0.632035208948008	1.94784539215567	-0.632035208948008	2.15534750792274	-0.632035208948008	1.42047259503657	1.95432082122398	-0.632035208948008	2.49497495153	-0.632035208948008	1.54748005640867	-0.632035208948008	2.23736531914954	-0.632035208948008	-0.632035208948008	-0.632035208948008	-0.632035208948008	-0.632035208948008	-0.632035208948008	-0.632035208948008	-0.632035208948008	-0.632035208948008	-0.632035208948008	-0.632035208948008	2.65839368196268	-0.632035208948008	-0.632035208948008	3.74667811671599	3.47367990710837	2.11584757787114	2.0361301811575	-0.632035208948008	2.81863190421948	-0.632035208948008	-0.632035208948008	-0.632035208948008	-0.632035208948008	-0.632035208948008	-0.632035208948008	-0.632035208948008	-0.632035208948008	2.51237100020168	-0.632035208948008	3.38454354036081	-0.632035208948008	2.5801166496522	-0.632035208948008	2.93285200082534	-0.632035208948008	-0.632035208948008	2.44024160254245	-0.632035208948008	-0.632035208948008	-0.632035208948008	2.83014445154667	3.12791186442849	3.91872312618653	2.9218558064146	-0.632035208948008	2.6848757636484	-0.632035208948008	-0.632035208948008	4.15292175878589	-0.632035208948008	2.81863190421948	-0.632035208948008	-0.632035208948008	-0.632035208948008	-0.632035208948008	3.26551439708286	2.88643047304947	2.5311551024296	3.20858867652445	-0.632035208948008	-0.632035208948008	3.52397569403169	-0.632035208948008	-0.632035208948008	3.46630808269838	2.71067788364455	-0.632035208948008	-0.632035208948008	-0.632035208948008	-0.632035208948008	-0.632035208948008	2.87285346875083	-0.632035208948008	-0.632035208948008	-0.632035208948008	-0.632035208948008	-0.632035208948008	-0.632035208948008	-0.632035208948008	2.34769270524721	-0.632035208948008	-0.632035208948008	1.93565544610585	1.46159124619376	2.31605445479484	1.09729754966882	-0.632035208948008	0.856581855698028	1.01083784532556	-0.632035208948008	-0.632035208948008	3.90823953612805	2.33642100098062	-0.632035208948008	1.9819792903326	1.70875107980315	-0.632035208948008	-0.632035208948008	3.54990653517817	-0.632035208948008	2.87585705476611	-0.632035208948008	-0.632035208948008	2.12347635425232	-0.632035208948008	-0.632035208948008	1.96149204550297	-0.632035208948008	-0.632035208948008	2.14513702288442	-0.632035208948008	-0.632035208948008	-0.632035208948008	-0.632035208948008	-0.632035208948008	-0.632035208948008	2.77230931866656	3.44084640328445	2.10676589686476	-0.632035208948008	-0.632035208948008	2.76408183205127	1.54239279694495	1.4293617837432	-0.632035208948008	0.786872250593838	1.62995153744048	-0.632035208948008	2.72776481190466	2.81577141852017	-0.632035208948008	-0.632035208948008	-0.632035208948008	-0.632035208948008	-0.632035208948008	-0.632035208948008	-0.632035208948008	-0.632035208948008	-0.632035208948008	-0.632035208948008	2.44229763540296	-0.632035208948008	2.17606983996018	-0.632035208948008	-0.632035208948008	-0.632035208948008	-0.632035208948008	-0.632035208948008	-0.632035208948008	-0.632035208948008	-0.632035208948008	-0.632035208948008	-0.632035208948008	2.37445461757742	-0.632035208948008	-0.632035208948008	-0.632035208948008	-0.632035208948008	-0.632035208948008	-0.632035208948008	-0.632035208948008	1.98064498270664	-0.632035208948008	1.49946549738091	-0.632035208948008	-0.632035208948008	-0.632035208948008	-0.632035208948008	-0.632035208948008	-0.632035208948008	-0.632035208948008	-0.632035208948008	1.61633204875393	-0.632035208948008	-0.632035208948008	-0.632035208948008	-0.632035208948008	-0.632035208948008	-0.632035208948008	1.14967538688591	-0.632035208948008	-0.632035208948008	-0.632035208948008	-0.632035208948008	2.35147596587653	2.91096105700876	-0.632035208948008	2.80439912036936	-0.632035208948008	-0.632035208948008	2.54347909220856	2.24163673657591	2.9672794043753	-0.632035208948008	-0.632035208948008	-0.632035208948008	-0.632035208948008	3.53687371517149	2.33362119395213	-0.632035208948008	-0.632035208948008	2.66715319600431	2.66088956574535	2.48744847373862	-0.632035208948008	-0.632035208948008	-0.632035208948008	-0.632035208948008	-0.632035208948008	-0.632035208948008	-0.632035208948008	-0.632035208948008	-0.632035208948008	-0.632035208948008	-0.632035208948008	1.93120135697095	1.9011804224524	-0.632035208948008	-0.632035208948008	-0.632035208948008	-0.632035208948008	1.62461844452806	-0.632035208948008	-0.632035208948008	-0.632035208948008	-0.632035208948008	-0.632035208948008	-0.632035208948008	-0.632035208948008	-0.632035208948008	-0.632035208948008	1.79274244270215	2.09254625560411	-0.632035208948008	-0.632035208948008	-0.632035208948008	-0.632035208948008	-0.632035208948008	-0.632035208948008	1.76445899925815	-0.632035208948008	-0.632035208948008	1.56724955876764	-0.632035208948008	-0.632035208948008	-0.632035208948008	-0.632035208948008	-0.632035208948008	-0.632035208948008	-0.632035208948008	-0.632035208948008	-0.632035208948008	1.39576977755096	1.29872393228955	-0.632035208948008	2.0488787159766	-0.632035208948008	-0.632035208948008	-0.632035208948008	-0.632035208948008	-0.632035208948008	-0.632035208948008	1.59683220309042	-0.632035208948008	-0.632035208948008	-0.632035208948008	-0.632035208948008	-0.632035208948008	2.73174415517482	-0.632035208948008	-0.632035208948008	1.14781841516147	-0.632035208948008	-0.632035208948008	-0.632035208948008	-0.632035208948008	-0.632035208948008	-0.632035208948008	-0.632035208948008	-0.632035208948008	-0.632035208948008	-0.632035208948008	-0.632035208948008	1.29299470138602	-0.632035208948008	0.905420415477914	-0.632035208948008	-0.632035208948008	-0.632035208948008	1.19786203958757	-0.632035208948008	-0.632035208948008	-0.632035208948008	-0.632035208948008	-0.632035208948008	-0.632035208948008	-0.632035208948008	-0.632035208948008	-0.632035208948008	2.71198330650132	-0.632035208948008	2.35908201979212	-0.632035208948008	-0.632035208948008	-0.632035208948008	-0.632035208948008	-0.632035208948008	-0.632035208948008	-0.632035208948008	-0.632035208948008	-0.632035208948008	-0.632035208948008	-0.632035208948008	-0.632035208948008	-0.632035208948008	-0.632035208948008	-0.632035208948008	-0.632035208948008	-0.632035208948008	2.91406359307215	-0.632035208948008	3.75868652498051	-0.632035208948008	-0.632035208948008	1.67986254233373	2.39940884914785	-0.632035208948008	1.77199282848319	1.43984824887429	-0.632035208948008	-0.632035208948008	-0.632035208948008	-0.632035208948008	2.03824400897343	-0.632035208948008	2.37445461757742	-0.632035208948008	-0.632035208948008	2.2162604352153	3.14475255952387	-0.632035208948008	-0.632035208948008	1.91795637288843	2.27731864960425	-0.632035208948008	-0.632035208948008	2.18091014880413	2.82006478060946	3.29074848694921	-0.632035208948008	-0.632035208948008	1.64898039189841	3.24897673097148	-0.632035208948008	-0.632035208948008	-0.632035208948008	-0.632035208948008	2.55707914140521	1.95822609342414	-0.632035208948008	-0.632035208948008	1.80440243076006	2.96376431121106	-0.632035208948008	1.454666775946	2.21208906774277	-0.632035208948008	1.82929418323687	2.07193892307702	3.07105266058811	1.31062588475659	1.42861754561837	2.26281615968173	1.7543277336291	-0.632035208948008	-0.632035208948008	2.43511815123312	-0.632035208948008	-0.632035208948008	-0.632035208948008	-0.632035208948008	3.18615399736017	3.45703288222701	1.43384058657594	1.94752270843703	-0.632035208948008	1.10152922962147	-0.632035208948008	1.1412221113121	1.82500625462596	1.08254663894713	1.3171306577261	-0.632035208948008	-0.632035208948008	1.16333897417	1.24733556183978	-0.632035208948008	1.07999432430186	1.10227842625572	-0.632035208948008	1.21080894779938	3.43366672461347	-0.632035208948008	2.38808476686664	2.19474562047452	-0.632035208948008	2.90247093125055	3.11742782693651	2.5912260799518	1.9667395840148	1.61130439611952	2.751849066306	3.0698716471616	2.79383746613027	2.68169086433357	0.749674778016218	1.18957843238858	2.19802740239495	2.79103713533281	-0.632035208948008	-0.632035208948008	-0.632035208948008	-0.632035208948008	-0.632035208948008	1.53901709929276	1.73126793207168	2.0821914927006	2.06685040043784	-0.632035208948008	1.81112846594187	3.39954061586592	2.86662056353918	2.57701771221752	2.68402559251533	1.9683850295479	3.16565962517916	-0.632035208948008	1.46779230162739	1.50878389699037	3.18644651358872	2.23821824081144	-0.632035208948008	-0.632035208948008	2.26325277065352	-0.632035208948008	2.12731168272249	-0.632035208948008	2.64045970486204	1.70875107980315	2.37784631749847	1.91171020749013	2.25802510340989	-0.632035208948008	-0.632035208948008	3.00860864914593	2.54179057587405	-0.632035208948008	-0.632035208948008	2.55025859616669	-0.632035208948008	-0.632035208948008	-0.632035208948008	1.85014088307216	-0.632035208948008	2.78337081254825	3.0557894997993	1.80496116563364	-0.632035208948008	-0.632035208948008	-0.632035208948008	2.71133041011825	-0.632035208948008	-0.632035208948008	2.18821232647529	1.9967732919994	2.36051406488265	-0.632035208948008	1.36897322852756	2.84616165761775	-0.632035208948008	2.77093401252706	3.3879882571698	2.17606983996018	1.86607046666633	-0.632035208948008	-0.632035208948008	-0.632035208948008	-0.632035208948008	1.78943653195393	2.23907184240539	3.50109056742467	-0.632035208948008	1.9673974417114	1.98331535114906	2.90093382073548	-0.632035208948008	2.48210331726837	-0.632035208948008	2.02388539187455	-0.632035208948008	1.73906709247757	-0.632035208948008	-0.632035208948008	-0.632035208948008	2.77713576337975	1.88468175316317	1.22571906187765	-0.632035208948008	-0.632035208948008	-0.632035208948008	2.62643393009695	1.68478079871161	1.37909973954885	1.67545793762231	3.39490668588757	2.05998430510754	1.91357996936456	-0.632035208948008	1.77037348255511	-0.632035208948008	-0.632035208948008	-0.632035208948008	1.50878389699037	2.0231900796001	-0.632035208948008	-0.632035208948008	-0.632035208948008	-0.632035208948008	-0.632035208948008	3.05870966466179	1.68330262846854	-0.632035208948008	2.54517014538327	2.61617694234942	1.46004776628682	-0.632035208948008	1.43759053830936	-0.632035208948008	2.51346728119312	1.29426445622956	-0.632035208948008	2.40536364566813	1.80440243076006	-0.632035208948008	1.51655550844662	2.85499158352544	1.49624695613128	1.13729089824859	1.18804349784654	-0.632035208948008	2.17045065044529	1.31647790226155	1.60471854269246	1.6976893719959	1.62000574956059	-0.632035208948008	-0.632035208948008	-0.632035208948008	-0.632035208948008	-0.632035208948008	-0.632035208948008	-0.632035208948008	-0.632035208948008	-0.632035208948008	-0.632035208948008	-0.632035208948008	-0.632035208948008	1.40621875069098	1.4712996139538	1.33295095322735	2.86388853553937	-0.632035208948008	1.47325414501786	1.51082253682762	-0.632035208948008	2.13502468036184	2.25932963897168	1.37629423418232	-0.632035208948008	-0.632035208948008	-0.632035208948008	1.44211179531633	1.30320742622417	1.27355828940412	0.964342484315406	1.65469387605836	1.71943144694032	2.33129350765856	2.30193123154946	0.8138518678908	1.09779418349176	0.776226691289444	0.856759759780137	1.98565768850751	-0.632035208948008	1.89503790628024	1.58656901998296	0.807705025607675	2.47423920791725	2.62360906937883	2.2001660080363	2.23935652753513	1.0871869829113	0.979441971367529	-0.632035208948008	-0.632035208948008	1.5986288534966	1.7291988478551	-0.632035208948008	1.45985502112391	2.131932674069	1.79550598458994	0.877351382481126	2.62125078496334	0.712385301964852	1.77697579973416	2.16702501035749	-0.632035208948008	2.70937393887413	-0.632035208948008	-0.632035208948008	-0.632035208948008	-0.632035208948008	-0.632035208948008	-0.632035208948008	-0.632035208948008	-0.632035208948008	-0.632035208948008	-0.632035208948008	-0.632035208948008	-0.632035208948008	3.45290580585446	-0.632035208948008	-0.632035208948008	-0.632035208948008	-0.632035208948008	2.67408299306209	1.94205282178649	1.68182676957864	-0.632035208948008	1.47521299968391	1.0774505527555	-0.632035208948008	-0.632035208948008	-0.632035208948008	-0.632035208948008	-0.632035208948008	-0.632035208948008	2.76887410489546	1.78013047503922	1.17012439135985	-0.632035208948008	-0.632035208948008	-0.632035208948008	-0.632035208948008	-0.632035208948008	-0.632035208948008	-0.632035208948008	-0.632035208948008	-0.632035208948008	-0.632035208948008	-0.632035208948008	-0.632035208948008	2.36578099124878	3.45654663012298	2.78059554743203	2.61078398657876	2.58478102671705	-0.632035208948008	-0.632035208948008	-0.632035208948008	-0.632035208948008	-0.632035208948008	-0.632035208948008	3.41237433165848	3.12605510282901	-0.632035208948008	-0.632035208948008	-0.632035208948008	-0.632035208948008	2.53004141042368	-0.632035208948008	2.64599534791888	-0.632035208948008	-0.632035208948008	-0.632035208948008	-0.632035208948008	-0.632035208948008	-0.632035208948008	2.82581393706001	-0.632035208948008	-0.632035208948008	-0.632035208948008	-0.632035208948008	-0.632035208948008	3.34950097524903	2.88794875255897	-0.632035208948008	-0.632035208948008	4.27655555903691	-0.632035208948008	-0.632035208948008	-0.632035208948008	-0.632035208948008	2.36674134300355	-0.632035208948008	-0.632035208948008	-0.632035208948008	-0.632035208948008	-0.632035208948008	-0.632035208948008	-0.632035208948008	-0.632035208948008	-0.632035208948008	2.65217770126546	-0.632035208948008	-0.632035208948008	3.81218832122335	2.75953610501965	-0.632035208948008	2.66464362937113	-0.632035208948008	3.15611157774556	-0.632035208948008	-0.632035208948008	-0.632035208948008	-0.632035208948008	-0.632035208948008	-0.632035208948008	-0.632035208948008	3.45897979980214	-0.632035208948008	-0.632035208948008	3.24283246181237	-0.632035208948008	-0.632035208948008	-0.632035208948008	-0.632035208948008	-0.632035208948008	2.04532160689188	-0.632035208948008	-0.632035208948008	-0.632035208948008	-0.632035208948008	-0.632035208948008	-0.632035208948008	-0.632035208948008	-0.632035208948008	-0.632035208948008	-0.632035208948008	-0.632035208948008	1.98867720836581	-0.632035208948008	3.16757830904275	2.77093401252706	2.01937426373661	-0.632035208948008	-0.632035208948008	-0.632035208948008	-0.632035208948008	2.15140867502087	1.60630393646142	1.02581155431184	1.88832457562095	-0.632035208948008	2.1561370440171	3.71291310146806	-0.632035208948008	-0.632035208948008	-0.632035208948008	2.43716468877976	-0.632035208948008	-0.632035208948008	-0.632035208948008	-0.632035208948008	1.90426591672591	-0.632035208948008	-0.632035208948008	2.07048250779263	2.05531257730991	-0.632035208948008	-0.632035208948008	-0.632035208948008	-0.632035208948008	-0.632035208948008	-0.632035208948008	-0.632035208948008	-0.632035208948008	3.00776784200646	2.86091537898195	-0.632035208948008	-0.632035208948008	2.47360400305206	-0.632035208948008	-0.632035208948008	-0.632035208948008	-0.632035208948008	-0.632035208948008	-0.632035208948008	-0.632035208948008	3.39490668588757	2.76271624113224	-0.632035208948008	-0.632035208948008	-0.632035208948008	-0.632035208948008	-0.632035208948008	-0.632035208948008	3.47614694336906	3.03497202759848	3.39490668588757	2.53004141042368	4.40041434029922	-0.632035208948008	-0.632035208948008	-0.632035208948008	4.2000938447016	3.05404081231495	2.78754617566112	2.70482172749295	1.89871887526097	2.64722914451978	3.33179766378767	-0.632035208948008	2.9383886947443	-0.632035208948008	2.72050479885643	2.8594316220485	-0.632035208948008	-0.632035208948008	-0.632035208948008	3.36746289733532	-0.632035208948008	3.04014252938167	1.94462319034174	-0.632035208948008	-0.632035208948008	-0.632035208948008	-0.632035208948008	-0.632035208948008	3.49606163688054	-0.632035208948008	-0.632035208948008	2.40885219722513	-0.632035208948008	3.42061119885858	-0.632035208948008	-0.632035208948008	3.07697523105754	4.44622102097754	2.42190712674663	-0.632035208948008	-0.632035208948008	3.06898664967169	2.12654349337882	-0.632035208948008	1.94012933846809	1.6609230831292	-0.632035208948008	2.62099224621635	-0.632035208948008	-0.632035208948008	-0.632035208948008	2.4397281897929	1.42713097163916	-0.632035208948008	-0.632035208948008	-0.632035208948008	-0.632035208948008	2.49260401751785	3.50550762239877	1.29331195821327	-0.632035208948008	0.727825722617811	2.99939224342466	-0.632035208948008	2.68743006171134	1.16767491865676	2.15140867502087	1.15687945822191	2.15890508512786	2.35932056380409	1.79191490984087	1.95172566486012	2.36962746149627	1.59728103713623	-0.632035208948008	1.56161885077497	1.92866499489865	1.29521804718704	2.87135455115596	3.5007756628276	1.98532273856037	1.18248673102519	-0.632035208948008	-0.632035208948008	1.975546304896	-0.632035208948008	1.30771515669897	2.07876270390077	1.79182300523028	2.61397672303625	1.61335786187418	0.886210107317454	-0.632035208948008	-0.632035208948008	1.02897905095037	1.33306186283858	0.839543670890859	1.58612538519043	-0.632035208948008	1.54197014551273	1.44400256054918	-0.632035208948008	1.25215109037038	-0.632035208948008	1.07769244993532	1.71153675419602	2.12347635425232	-0.632035208948008	-0.632035208948008	1.81639204988419	0.951793331714562	-0.632035208948008	1.43290560669367	-0.632035208948008	1.49557788523016	-0.632035208948008	1.26523499247833	-0.632035208948008	-0.632035208948008	-0.632035208948008	0.45903740017917	-0.632035208948008	0.178912586414708	1.62589096617429	0.826319055207211	0.280124072675076	0.82563915202586	0.847804182259751	1.11126301407977	0.127504803016207	-0.632035208948008	0.00359331134967247	0.0729845748912574	0.21665273258421	0.814954354285999	0.955729825947132	-0.632035208948008	0.974794646380678	0.920086413587579	0.683017772828422	0.831097851303149	1.45217959540498	1.77145274499797	-0.632035208948008	1.73126793207168	-0.632035208948008	-0.632035208948008	-0.632035208948008	-0.632035208948008	0.532861611781995	1.24688555873707	-0.632035208948008	0.965173098430896	-0.632035208948008	-0.632035208948008	0.642666075041188	1.49758660494363	-0.632035208948008	1.30535092831925	0.646172185013141	0.328203355313833	0.503449186921728	0.447381445690731	0.82896023787915	0.660733308168344	1.95985775173386	0.621440510658636	-0.632035208948008	-0.632035208948008	1.34749270855534	-0.632035208948008	-0.632035208948008	-0.632035208948008	0.990869270070699	0.914357158576589	-0.632035208948008	0.617590188902528	-0.632035208948008	0.989041671866287	-0.632035208948008	-0.632035208948008	1.15943001575466	0.433543660791171	0.622606700215318	0.228172467138304	1.60842203880445	0.997247890244586	1.62867344462402	1.43421485881593	1.28269713568422	1.2736615736231	1.13000527949643	1.40827533216617	0.535702011157764	1.82548176595998	-0.632035208948008	0.206792858557104	0.718328750349333	1.01616671000659	0.570970344658466	1.23709723470052	-0.632035208948008	0.105502606424501	0.0388236616230075	0.192150941455766	0.480776371934539	-0.632035208948008	1.79274244270215	-0.632035208948008	-0.632035208948008	1.60449228003996	0.59167797198218	1.97953439598551	-0.632035208948008	-0.632035208948008	0.623282923152394	-0.632035208948008	0.840758933059781	-0.632035208948008	0.656945837673073	1.63976985139798	0.2768042835239	0.304351821188314	0.443997643074035	0.0537703474041502	0.135346556524438	0.307082030817153	0.249740502623829	-0.014926559801268	-0.632035208948008	0.638107261922041	1.10616096119135	0.461878027425455	-0.632035208948008	0.821236599451089	-0.632035208948008	0.530871569832039	1.67334452506415	-0.632035208948008	-0.632035208948008	-0.632035208948008	0.359073818394511	0.502853101551677	-0.632035208948008	0.295542519453558	0.130534764575062	0.99909618506843	0.55841573180056	-0.632035208948008	0.4208356737299	-0.632035208948008	0.359671959508733	0.910595573250608	0.24371666472464	0.389376707164618	0.162967192788171	0.650278126663267	0.229120290994108	0.669176994505568	0.891150056761211	1.08482257348684	0.18302723267918	-0.632035208948008	0.329394096558611	1.11589027771065	0.264256457702664	0.670063361811658	1.03634651055441	-0.00859811807061131	0.643174774021495	0.807980684863649	0.0453420805387905	-0.0650890676199993	0.678751427658261	1.05552049981676	0.550668737602575	1.78313149714231	-0.632035208948008	1.74307798431142	-0.632035208948008	0.742606814813663	-0.632035208948008	0.629217749948899	1.46468633049038	-0.632035208948008	0.762813700420784	-0.632035208948008	0.85551540906889	1.28557386789383	1.05258951408949	-0.632035208948008	0.377973403125101	1.16198886538697	0.4312879138771	0.786151770334576	-0.632035208948008	-0.632035208948008	-0.632035208948008	-0.632035208948008	-0.632035208948008	1.72971569924873	0.350557933713495	-0.632035208948008	-0.632035208948008	0.364031112273311	-0.632035208948008	0.157047630539772	0.142996621973006	-0.632035208948008	-0.632035208948008	1.01683553543207	0.34370956561538	0.0905967205906378	0.604161798307921	0.0706974454803457	1.18581613262291	-0.632035208948008	1.02198342522048	2.01868200201703	-0.632035208948008	-0.632035208948008	0.600009848505557	2.06352007549959	1.59758038144112	1.90401872606869	-0.632035208948008	0.857293751812055	-0.632035208948008	0.504643344404734	1.22972243551773	-0.632035208948008	1.25184928689942	1.45620085004791	0.496045319346766	0.544526293413118	0.98786154871669	0.552731371956611	-0.632035208948008	0.392489907349524	-0.632035208948008	1.5995284947679	1.78888663909518	0.224016476042836	1.24061145791908	0.932281815264173	-0.632035208948008	-0.632035208948008	0.9023716749515	1.29670358826685	0.298874960139921	-0.632035208948008	0.372639872882619	1.16153934265797	-0.632035208948008	-0.632035208948008	-0.632035208948008	0.568727826337192	0.627976384405732	0.849239695514545	-0.632035208948008	0.342914654719058	0.261175341825859	0.174303933025046	1.2608758764248	0.908290766902806	0.849855849670437	0.825979017038185	-0.632035208948008	1.19828554312151	-0.632035208948008	2.00237686270185	1.77673146958452	1.74285956946006	0.68930193488683	-0.632035208948008	0.702907989966449	-0.632035208948008	0.547642916624933	-0.632035208948008	0.687930321599984	-0.632035208948008	0.225563187854596	0.228897079633773	-0.632035208948008	0.148700861486269	-0.632035208948008	0.48575325397823	-0.632035208948008	0.791211910007857	-0.632035208948008	0.784633365975462	0.726220740517	0.930597343609966	0.40877236807397	-0.632035208948008	-0.632035208948008	0.142637335108885	0.235022646027759	0.23051807440992	1.01061664411172	0.343492637846684	1.15455982895125	0.320640901168175	-0.632035208948008	0.163915211134102	0.0472233909837391	0.177927488095024	-0.632035208948008	0.198834798110038	-0.632035208948008	-0.632035208948008	-0.632035208948008	-0.632035208948008	-0.00477227720539329	-0.122738122567619	0.153797949022201	0.904911364916546	0.650213753929439	-0.632035208948008	-0.632035208948008	0.62611922684949	-0.0681830819666126	0.418256188773844	0.924585929753089	-0.632035208948008	-0.632035208948008	0.767927641070282	1.46449256944837	2.20793396537691	1.51184359823352	0.903227785569821	0.861401686921988	0.955268596538525	0.816862975804294	1.3012829738999	-0.632035208948008	0.999313938967951	0.352764727364869	1.78943653195393	1.34072205605407	0.204000225779617	1.78874921452558	1.35111085759039	-0.632035208948008	0.329464235864518	1.8890851786562	1.48401576959895	1.38757172034379	1.72857899488119	0.0342736923103438	1.7561328865152	1.04625872953657	1.0059134735843	-0.632035208948008	0.402766841076239	-0.0153776206782145	-0.632035208948008	-0.632035208948008	-0.632035208948008	-0.632035208948008	0.649656146894732	0.432067614145539	-0.632035208948008	1.10842436677391	-0.632035208948008	-0.632035208948008	0.535385686649973	0.567051760481274	0.422364236552831	0.472178285442474	0.422194166430084	-0.632035208948008	1.31289681041613	0.449081749412284	-0.632035208948008	-0.632035208948008	0.257996541640362	0.714098081064769	0.157514126293395	0.963651038175596	0.865219218215674	0.439887137201027	0.755396270603862	0.934865850241021	-0.632035208948008	0.483163258624106	1.29067184737515	-0.632035208948008	0.110406400374392	0.331362030941481	0.591794488723405	0.647003923104359	0.654347623660715	0.689645317623921	1.29712851638227	0.195530383991479	0.0645394603088586	0.574972829352358	0.236383510977786	0.416782129412084	0.235419109618713	0.612918405691379	0.171245190262492	0.644575940975172	-0.632035208948008	-0.632035208948008	0.0401640971562491	-0.632035208948008	0.322606254693909	-0.334127959329514	-0.115014399389514	0.454714806718181	-0.0170631447620802	1.69669012984239	2.38514974174248	1.49705050406994	1.61816707811544	2.55821992117114	1.42601770202458	-0.632035208948008	1.22630368621686	-0.632035208948008	1.69519324009757	-0.632035208948008	0.994646466390704	1.46352440157925	1.57422770148051	0.973322193828817	-0.632035208948008	1.16686011255456	0.705158116953109	-0.632035208948008	-0.632035208948008	-0.632035208948008	-0.632035208948008	1.07551814608481	1.78067542460899	1.97781538154353	0.591212141280482	-0.632035208948008	1.54663019421201	0.971643058950757	1.26630920045125	-0.632035208948008	-0.632035208948008	-0.632035208948008	-0.632035208948008	1.15620963145659	0.531708603823255	-0.632035208948008	-0.632035208948008	0.505940013354334	0.546889025741944	1.74080889731555	-0.632035208948008	-0.632035208948008	0.814352770806071	-0.632035208948008	-0.632035208948008	-0.632035208948008	-0.632035208948008	-0.632035208948008	0.610867387321901	-0.632035208948008	-0.632035208948008	0.967879236138953	2.21500731031427	-0.632035208948008	1.02130992398555	0.795255951067534	-0.632035208948008	0.670773389917796	1.0139416631759	0.412510925589984	0.353576476585675	0.621317888604312	0.663096187603839	-0.632035208948008	-0.632035208948008	-0.632035208948008	-0.632035208948008	-0.632035208948008	0.473491946760516	0.663754188929122	0.555894368710586	0.617772964553945	-0.632035208948008	0.774416888149143	-0.632035208948008	1.31159838385091	0.684378420861356	0.386599604765586	-0.632035208948008	0.320228214235124	0.99475467421464	0.493843991425831	0.802598645501849	1.58979180006488	0.431980921520937	-0.632035208948008	1.2433442133172	0.167874452120372	-0.632035208948008	0.273602347936894	0.823984785073098	-0.632035208948008	-0.632035208948008	0.859076762286717	1.15598648265114	1.6912130660984	1.50425726877992	0.574068390502938	1.2509445444855	1.13973465771938	0.206106094448881	2.02110696573814	1.269232001015	-0.632035208948008	-0.632035208948008	-0.632035208948008	-0.632035208948008	1.45696889061661	1.70044273244904	-0.632035208948008	-0.632035208948008	-0.632035208948008	1.955946185051	-0.632035208948008	2.56489755696599	2.16247470067178	2.23992612490998	1.24001643749515	-0.632035208948008	2.23056630666158	-0.632035208948008	1.9153282367605	1.21879429403015	1.8906250652859	-0.632035208948008	0.866797374996846	1.18276364933775	-0.632035208948008	1.58479576638425	2.26390801958075	1.07166804561767	1.05716686023737	-0.632035208948008	-0.632035208948008	0.712242782567243	-0.632035208948008	0.668513068876878	0.519592665143581	0.490001287293765	0.941266986460894	1.88377312862411	-0.632035208948008	0.633207760310934	-0.632035208948008	1.78531990851713	0.948537865794971	-0.632035208948008	1.07575942791621	0.726658056868206	2.06920982122589	1.1019037365265	1.52501678664483	1.49946549738091	1.08449702313744	-0.632035208948008	1.13156075120789	1.95075419764458	1.78149342407395	2.11394904267681	1.21728919344221	1.81394471651996	0.936061670097506	-0.632035208948008	-0.632035208948008	-0.632035208948008	-0.632035208948008	0.604519069124582	-0.632035208948008	-0.632035208948008	-0.632035208948008	1.47501691918957	0.642157810469516	-0.632035208948008	-0.632035208948008	2.15692717180037	-0.632035208948008	-0.632035208948008	1.14464524516162	1.69369871276132	1.140959413496	-0.632035208948008	1.34198218052795	-0.632035208948008	1.3569093413617	1.38015417571246	-0.632035208948008	-0.632035208948008	0.805888555426218	-0.632035208948008	0.883984721714369	0.540256042650584	-0.632035208948008	-0.632035208948008	-0.632035208948008	1.00357313850154	-0.632035208948008	-0.632035208948008	-0.632035208948008	0.394335220864636	1.18442718783146	-0.632035208948008	0.947118257551253	0.700106778827262	0.988183210707414	0.813684984337562	2.17647235491331	-0.632035208948008	0.817701824968195	2.13579910698053	2.18293349076315	-0.632035208948008	-0.632035208948008	1.36706613780099	0.814686916467162	-0.632035208948008	1.61633204875393	1.50269567917307	0.847570102009176	-0.632035208948008	-0.632035208948008	1.27046576642831	-0.632035208948008	-0.632035208948008	-0.632035208948008	2.23523598329425	-0.632035208948008	1.29426445622956	1.88802049709751	1.2018234813184	-0.632035208948008	1.03856339274	-0.632035208948008	0.869330035200271	0.836946910207933	0.647772711310852	-0.632035208948008	1.34383376467306	1.17628146262338	2.28086399353361	-0.632035208948008	-0.632035208948008	-0.632035208948008	-0.632035208948008	1.24973977736189	0.974163227783263	0.812018456761757	-0.632035208948008	0.735173070856981	1.08400895841678	-0.632035208948008	2.1145182414135	0.942071202475649	-0.632035208948008	1.30529727359617	1.13246954870124	1.17793146236304	1.35611112500295	-0.632035208948008	0.416361765827731	-0.632035208948008	0.601430019820999	1.09234885386415	1.09841542883308	-0.632035208948008	1.14319516603228	0.508241794633828	-0.632035208948008	-0.632035208948008	0.549045716877944	0.605472869200598	-0.632035208948008	-0.632035208948008	0.516579800551332	-0.632035208948008	1.00576698370424	1.00951163487226	-0.632035208948008	-0.632035208948008	0.658118709999278	1.32558055916593	0.164437612500749	1.33022716175449	0.17235910425143	0.485080556201796	0.698014166394179	0.490340662225045	1.08235187515316	-0.632035208948008	-0.632035208948008	-0.632035208948008	-0.632035208948008	0.244932002843311	0.183525875771849	0.358625706212061	0.943682368934836	0.32126062944263	-0.632035208948008	-0.632035208948008	-0.632035208948008	-0.632035208948008	-0.632035208948008	0.229120290994108	0.21464011523378	-0.632035208948008	0.429042167000388	-0.632035208948008	-0.632035208948008	0.549964847871713	-0.0391946514239839	-0.632035208948008	0.773396188596406	-0.632035208948008	0.282899284375272	0.139196600068343	0.113795924424756	-0.632035208948008	0.961718521324907	-0.632035208948008	0.379686410483286	0.385809044293343	0.170955125574704	0.881028673998303	0.857382791312136	0.0450352414744561	0.665666457249189	0.070587162433036	-0.632035208948008	0.736060526438553	0.445998513135756	0.389854372609747	0.276118406048439	1.41302929473128	1.04803991934271	1.00664636186508	0.696067439179895	-0.632035208948008	-0.632035208948008	-0.632035208948008	-0.632035208948008	-0.632035208948008	0.446132182547445	-0.632035208948008	-0.632035208948008	0.579003747974029	0.383838243591687	-0.632035208948008	1.27417818887158	-0.632035208948008	0.988183210707414	0.673844938093056	0.91600316783535	0.782322603763476	0.291524507843655	-0.632035208948008	0.712100295759024	-0.632035208948008	0.629342030382611	1.27376487078201	-0.632035208948008	1.4819056671367	0.558635518007366	-0.632035208948008	0.727095677560377	-0.632035208948008	0.444530444968808	0.394254845249683	-0.632035208948008	0.57491625965875	1.15661145902277	-0.632035208948008	1.50054092769651	-0.632035208948008	-0.632035208948008	-0.632035208948008	0.340035406479541	-0.632035208948008	1.52688483816201	1.25517526613829	-0.632035208948008	0.449709597386838	-0.632035208948008	-0.632035208948008	1.26646277338664	0.618260645621122	-0.632035208948008	0.37141150232335	0.827680942308943	-0.632035208948008	-0.632035208948008	0.491846215941514	0.788958117602425	-0.632035208948008	-0.632035208948008	-0.632035208948008	-0.632035208948008	0.422364236552831	1.10968469642527	-0.632035208948008	0.321053960214142	0.478779694330541	0.386916188568183	-0.632035208948008	0.664149334258921	1.28683230777125	1.09717344150836	-0.632035208948008	-0.632035208948008	1.44277309935519	1.0405181823439	-0.632035208948008	-0.632035208948008	0.355500714574474	-0.632035208948008	0.107333735969287	-0.632035208948008	-0.632035208948008	0.0578173696878173	0.391609817269075	-0.632035208948008	-0.632035208948008	0.235419109618713	-0.632035208948008	-0.632035208948008	0.126342691058714	0.0479101502395842	0.199924991685831	-0.632035208948008	0.0968012554047627	-0.632035208948008	0.702486999287847	0.683289660408485	-0.632035208948008	1.38757172034379	0.327225046587609	-0.632035208948008	1.53411668611092	0.264256457702664	0.251649767236679	0.447024202999513	-0.632035208948008	-0.632035208948008	1.20808843842388	-0.632035208948008	-0.632035208948008	-0.632035208948008	0.565269428878837	0.420496623962945	0.337816140755998	-0.632035208948008	-0.632035208948008	0.168306202479968	0.0273232677612484	-0.632035208948008	-0.632035208948008	0.358476429390812	0.195119234924579	0.214532333727023	-0.632035208948008	0.442756590781273	0.0873033311296527	0.923605323833168	-0.632035208948008	-0.00412998781012521	0.466817195276461	-0.119912728818721	1.52688483816201	2.10721811084063	-0.632035208948008	0.164865556373571	0.314761026187079	1.37945107423413	0.419142711257101	0.972272276898804	0.262018952853629	-0.632035208948008	0.486330532526236	-0.632035208948008	-0.632035208948008	-0.632035208948008	0.778041561231908	0.544579880335628	1.4196131890919	0.116087208296416	0.713812290989581	1.44097929100542	0.359073818394511	0.371718300835956	0.237122490553373	1.16306876734265	0.163298735074157	0.239862324726021	0.979088854741979	0.0761823505966833	0.109133199905132	-0.632035208948008	-0.632035208948008	0.711103799601908	0.435372958354675	0.409600734072358	0.0924701834026457	0.173914193816519	1.31278853121693	0.613946627490329	0.20955155808042	-0.632035208948008	0.288758962531769	-0.632035208948008	0.544204880546275	0.382895089844344	0.158823334493941	0.321191729344792	0.120248082245132	1.6767608606048	0.689782724499777	0.888629066573873	0.743205295558769	0.268950266766216	0.211793436111066	1.50528825433202	0.790782016713886	1.15420356999499	0.400075759039235	0.729215145537725	0.159385790426383	-0.632035208948008	-0.632035208948008	-0.632035208948008	0.356837475679783	-0.632035208948008	0.253360653488579	0.655320636771945	0.279872645767728	0.689439264939532	-0.632035208948008	0.274191236862444	0.541746887489118	-0.632035208948008	-0.632035208948008	0.256267087772268	-0.632035208948008	-0.632035208948008	-0.632035208948008	0.545169678325178	-0.632035208948008	-0.632035208948008	0.469654058972293	-0.632035208948008	0.134028082482385	-0.632035208948008	-0.632035208948008	0.208382135919026	0.215719489414172	1.22666929103727	1.23165797325273	0.690126376238268	-0.632035208948008	0.90313261017725	0.945701471504441	2.71820434590335	0.949350341154163	1.99136876317446	-0.632035208948008	0.864633973993587	1.77659575725787	1.1510044942493	1.51696641109247	2.12577586659687	1.96433108675828	0.964550047910993	1.6620455405152	-0.632035208948008	0.991192263993379	2.25744581774007	-0.632035208948008	-0.632035208948008	0.654477267619723	0.572658086871416	-0.632035208948008	-0.632035208948008	0.755752388920936	1.41771323602299	-0.632035208948008	-0.632035208948008	0.628969267631346	0.495751284069968	1.62948657303989	0.696067439179895	-0.632035208948008	-0.632035208948008	0.659032528036714	-0.632035208948008	0.350044497690067	0.51287501362333	1.01371952751239	0.915421781934879	-0.087565429259526	-0.632035208948008	0.748617118062316	-0.632035208948008	0.526497975708143	0.53233721737662	1.13156075120789	-0.632035208948008	-0.632035208948008	0.334542410537716	1.08425295167272	0.984119303452011	-0.0274161770200019	-0.148060802779102	0.18879980117801	-0.632035208948008	0.0391582591248351	0.751087724558724	-0.632035208948008	0.0262596405983581	-0.632035208948008	-0.632035208948008	0.735764569510753	1.34975224266505	0.956293954667565	0.787192719647271	1.51696641109247	-0.632035208948008	0.529305563133966	1.18915952059106	0.474055953043358	0.580829881338865	2.06130579780918	0.858898250624794	1.40187970353123	0.720418772276174	0.7186886013757	0.705299021392948	0.468722241637597	1.04282451009467	-0.632035208948008	-0.632035208948008	-0.632035208948008	1.42546159997339	0.788476171829342	0.595183789305531	1.76285222871822	0.629217749948899	0.699408453643484	1.18929913339496	-0.632035208948008	1.85884083216364	0.751491998706043	1.18068911049195	1.62569804770876	1.0331855128512	1.28972345928352	1.20742164986741	0.680034966120452	-0.632035208948008	0.644193477577704	1.35394830764116	0.339676745246322	-0.632035208948008	0.211900499499026	0.372409314245577	-0.632035208948008	0.202741931700803	-0.632035208948008	2.13734967555287	1.48944588011074	1.87593299766984	1.11869276712885	0.851442827352667	0.714241025214192	0.595887523419959	0.546673816036979	-0.632035208948008	-0.632035208948008	-0.632035208948008	1.33940792784483	1.26064708926493	0.871781159080289	-0.632035208948008	-0.632035208948008	1.2566156738248	0.10937927664253	0.336959900162805	0.83599727395698	0.2530651843615	0.735173070856981	0.230462073109293	0.309358682811801	0.409932467354473	-0.632035208948008	1.53933303645937	-0.632035208948008	0.530401298371957	-0.632035208948008	0.61917614429758	-0.632035208948008	-0.632035208948008	1.71687761457421	1.33195342272675	1.17696854532227	1.00138583924467	1.94687765043247	1.60766501586735	-0.632035208948008	0.6627017309038	1.18359498354364	0.934467691860081	2.01006797033929	2.34643452626652	1.11614462986607	1.58368922110893	-0.632035208948008	-0.632035208948008	-0.632035208948008	-0.632035208948008	-0.632035208948008	-0.632035208948008	-0.632035208948008	0.964550047910993	-0.632035208948008	-0.632035208948008	1.83245062085216	-0.632035208948008	1.0358123880748	-0.632035208948008	-0.632035208948008	0.591095742632838	0.552948935632356	0.786712075080112	-0.632035208948008	0.506139778383651	-0.632035208948008	0.791373192871527	-0.632035208948008	-0.632035208948008	-0.632035208948008	1.68035321577392	-0.632035208948008	1.49424124721808	-0.632035208948008	0.800959832314399	-0.632035208948008	0.891243603448564	-0.632035208948008	-0.632035208948008	1.21425858766676	1.79458393093594	0.368811599111979	-0.632035208948008	1.58037757679665	-0.632035208948008	0.98754002889844	1.18943877065842	-0.632035208948008	0.605830949057846	1.50229126739343	1.76231723282056	0.744703968032671	0.638359613486726	-0.632035208948008	-0.632035208948008	0.84669302274941	1.4537093357047	1.86527776603552	1.27993444298834	0.818877996233104	-0.632035208948008	1.68757922662104	0.535596549475264	1.06819572313157	-0.632035208948008	-0.632035208948008	-0.632035208948008	1.83082330935526	-0.632035208948008	-0.632035208948008	-0.632035208948008	1.54833071583941	-0.632035208948008	0.419819210821078	0.657988277813065	-0.632035208948008	-0.632035208948008	0.781607135669762	1.06331364246237	0.753466507338875	0.591328563531637	0.399913133918786	1.80412318336827	1.65326223072805	1.37594419103306	1.17490908141075	0.963512828733181	0.78927961245873	-0.632035208948008	0.551861964438299	1.4537093357047	1.54748005640867	-0.632035208948008	2.16194510626934	1.86646705517115	0.636218039804101	1.95605463562239	0.641776896765859	-0.632035208948008	0.845117145439817	1.61312947373643	0.594246813239273	1.49384064619869	-0.632035208948008	0.658901897598361	0.554474259341896	-0.632035208948008	1.3526419031108	1.20551958538921	0.590514103181557	-0.632035208948008	-0.632035208948008	-0.632035208948008	-0.632035208948008	0.645213925888861	-0.632035208948008	1.47469021476463	1.52854858623969	0.65279407819853	-0.632035208948008	0.279181961950389	-0.632035208948008	-0.632035208948008	0.946713173959973	1.86206393429248	-0.632035208948008	-0.632035208948008	-0.632035208948008	0.921550487258797	-0.632035208948008	-0.632035208948008	-0.632035208948008	0.152091341525364	0.452860372906964	-0.632035208948008	0.45231887001592	-0.632035208948008	-0.632035208948008	0.269195492570245	-0.632035208948008	-0.632035208948008	-0.632035208948008	0.622668142853844	0.00113122041606329	0.0822873212261499	-0.632035208948008	-0.632035208948008	0.642221319804465	0.227671549637047	0.416445810287497	0.40835870236581	0.232567274507823	-0.632035208948008	0.340609838354222	0.332419734481229	-0.632035208948008	0.0856105482998632	0.861043488806904	1.34030243146642	1.26830788903728	-0.632035208948008	-0.632035208948008	0.374179759751113	-0.632035208948008	-0.632035208948008	-0.632035208948008	0.750128598309103	1.3276443860622	-0.632035208948008	-0.632035208948008	1.59743069712336	0.661257592756019	-0.632035208948008	-0.632035208948008	0.402439867110763	1.19955740037896	-0.632035208948008	0.49097150498798	0.288246336684283	0.860685479078851	-0.632035208948008	0.659381014552768	0.0459907845834824	0.329113645780805	-0.632035208948008	0.617772964553945	0.637728935706917	1.42998246745408	-0.632035208948008	-0.632035208948008	-0.632035208948008	0.322502604813259	0.840845821542027	0.821658659832414	1.38297235777439	0.760733292707536	-0.632035208948008	0.567721589714257	0.234004885121181	0.969340610684067	-0.632035208948008	0.357879791023497	0.612435163250112	0.218648032426692	0.400482556653412	0.888815491687136	1.04017284700858	-0.632035208948008	0.861312119723135	1.09978394373817	-0.632035208948008	0.353354952099634	-0.632035208948008	0.961959801767099	0.98786154871669	1.51232049176971	-0.632035208948008	1.11831001060989	-0.632035208948008	0.634460183468467	-0.632035208948008	-0.632035208948008	0.404158898130242	-0.632035208948008	-0.632035208948008	0.84721913362989	0.651631556068206	-0.632035208948008	1.5338374637019	1.93964904093573	-0.632035208948008	-0.632035208948008	0.514698868267541	0.537603779527572	0.322640809856532	-0.632035208948008	1.06497714707447	-0.632035208948008	0.640255677202182	0.294957010141775	-0.632035208948008	0.37210207456055	-0.632035208948008	0.744854029767572	-0.632035208948008	0.639875979883865	-0.632035208948008	1.00182277696047	-0.632035208948008	-0.632035208948008	-0.632035208948008	0.578320455482703	-0.632035208948008	0.583006042506303	1.21960589748373	1.36343711795332	1.42626497243299	0.887232479289965	-0.632035208948008	-0.632035208948008	0.308218925230565	0.772612129055837	0.642348358814171	1.19204983165545	-0.632035208948008	-0.632035208948008	0.993133239298625	-0.632035208948008	0.390013698266041	-0.632035208948008	-0.632035208948008	1.07890309316138	1.03569798309058	-0.632035208948008	0.687245663156352	-0.632035208948008	-0.632035208948008	-0.632035208948008	-0.632035208948008	-0.632035208948008	0.0954569129227062	0.355649057451913	0.999531757704465	0.973112088272118	0.865624681574477	-0.632035208948008	-0.632035208948008	-0.632035208948008	0.113007727841148	-0.632035208948008	0.0729105590884687	0.115836549320607	-0.632035208948008	0.48886353908352	0.571419917436139	0.85383028892113	1.04571746872189	0.210350817324424	0.975426617111323	0.212329033385556	-0.632035208948008	1.27977833987483	0.51206637896574	1.00370458429784	-0.632035208948008	-0.632035208948008	-0.632035208948008	0.337744727197276	-0.632035208948008	-0.632035208948008	-0.632035208948008	-0.632035208948008	-0.632035208948008	-0.632035208948008	-0.632035208948008	0.421684301079856	-0.632035208948008	-0.632035208948008	-0.632035208948008	0.943816797700406	-0.632035208948008	-0.632035208948008	1.23502552782316	0.882874716685795	-0.632035208948008	0.796880581323748	0.0871105582169533	-0.632035208948008	1.17880368135909	-0.632035208948008	0.174206461879296	0.50794100436431	0.324788323213874	0.169700663835351	-0.632035208948008	-0.632035208948008	-0.632035208948008	0.195787566038143	0.486426806765425	-0.632035208948008	-0.632035208948008	0.0759582881709945	1.2582106560952	0.213563572358307	0.350925016470401	0.208329059977156	0.209019586828923	-0.632035208948008	0.163725421594429	0.728483488091045	-0.0589543751915445	0.452093411523692	0.982468163576481	-0.632035208948008	0.35398287463622	0.00461367156955707	0.341113046590789	-0.632035208948008	-0.632035208948008	0.510603802292347	0.134159720705329	0.0898967248082903	-0.632035208948008	0.48743874283851	0.686561768358027	0.0669675560851718	0.0302745327448139	-0.0495394242658442	-0.632035208948008	0.428554029788115	-0.632035208948008	0.124606343120051	0.370645362062106	0.61736687396854	0.264559712821759	0.398979079384305	0.178148920470734	-0.213638172796279	-0.164831110145968	-0.197870798815266	-0.632035208948008	0.963305564396285	1.45103403399721	0.92125742851838	0.947726314973539	1.1404342828597	0.706992374889277	-0.632035208948008	1.52979841560832	0.579459732545405	-0.632035208948008	1.52688483816201	-0.632035208948008	0.980396246859225	0.541000962901195	0.758812979632952	0.559845884388227	0.790406091783212	-0.632035208948008	-0.632035208948008	2.00356946259229	-0.632035208948008	0.9800780153673	1.50735960437955	-0.632035208948008	-0.632035208948008	-0.632035208948008	1.46559111123934	1.32582795119173	-0.632035208948008	-0.632035208948008	-0.632035208948008	0.789440419236252	0.86517418160046	0.65668550987704	0.893117196741942	0.98775435965209	-0.632035208948008	1.37524453365739	1.38899187364895	-0.632035208948008	1.09928601924	0.494185824464957	-0.632035208948008	-0.632035208948008	-0.632035208948008	-0.632035208948008	1.45275293627524	2.15949918308368	-0.632035208948008	0.618016754280609	-0.632035208948008	-0.632035208948008	-0.632035208948008	-0.632035208948008	-0.632035208948008	1.65437554337996	-0.632035208948008	-0.632035208948008	0.41762391752559	-0.632035208948008	-0.632035208948008	-0.632035208948008	1.6206961928781	-0.632035208948008	2.05626916030954	1.91968091795694	1.5637803933551	-0.632035208948008	-0.632035208948008	-0.632035208948008	1.26954026906847	-0.632035208948008	0.828874875286609	-0.632035208948008	-0.632035208948008	0.555020028509856	1.24448972609143	1.70572144461837	0.65266479762177	0.426806350825427	0.994430098859406	1.15407001454084	-0.632035208948008	0.632957593599325	0.736504721624088	1.53104997953413	-0.632035208948008	0.710108895652476	-0.632035208948008	0.533071509670425	0.324927217611723	2.05842471521758	0.658510176351044	-0.632035208948008	0.408441407952153	-0.632035208948008	0.202794282678044	-0.632035208948008	0.400319797336756	-0.632035208948008	0.405143890118935	0.871053984474969	-0.632035208948008	0.891617916694414	-0.632035208948008	-0.632035208948008	0.673711069015923	1.39559072699758	1.6425156255035	1.5400003775249	-0.632035208948008	-0.632035208948008	-0.632035208948008	1.42880354563891	1.5024260509941	0.795093709180912	2.14474628274815	0.982627787222245	-0.632035208948008	0.780257840025044	-0.632035208948008	1.04757485236605	1.21286737034525	-0.632035208948008	1.74605337238543	0.676528526860652	0.52546177187913	0.256862665079224	-0.632035208948008	0.400889690061384	0.845292061322502	-0.632035208948008	0.393371581854774	0.24836526363665	0.37937450316582	1.03833375402764	0.626985171489408	0.840498334897876	0.989471282459812	-0.632035208948008	0.998334556554179	0.944691204271029	0.825979017038185	0.74997728900679	0.684787205981109	-0.632035208948008	1.42750237763751	0.546136156206275	-0.632035208948008	0.391529887492618	0.422449293194981	-0.632035208948008	-0.632035208948008	1.41606181555237	1.24733556183978	0.386757870954106	-0.632035208948008	0.947016965063377	0.307148827902123	-0.632035208948008	1.62484968238849	0.203947718802735	0.757433904792642	0.587614721284238	0.534964202987406	1.2122445009312	0.74500412691749	0.492819805052544	-0.632035208948008	-0.632035208948008	1.49886113638257	0.940564043359226	1.26871847736149	-0.632035208948008	1.72135132135003	-0.632035208948008	0.776541956235936	2.06164244753607	1.48408179112109	1.17066975098626	0.997791021475384	1.60902810416392	0.38415303546421	-0.632035208948008	-0.632035208948008	1.06141697666038	0.61279755752187	-0.632035208948008	-0.632035208948008	0.533281487703483	1.39911889301174	-0.632035208948008	0.245744167482833	0.815021230595691	0.674648772257788	0.337316475699096	-0.632035208948008	-0.632035208948008	-0.632035208948008	-0.632035208948008	0.723023021052002	-0.632035208948008	-0.632035208948008	-0.632035208948008	0.521233766680248	0.399913133918786	1.03045428397836	0.553493216036942	-0.632035208948008	-0.632035208948008	0.576502346095275	-0.13754211544997	0.0268393669560212	-0.0538721768859347	-0.632035208948008	0.608883578858156	0.0129599400323654	0.929015618273401	-0.0674304573009774	-0.148336493266339	-0.632035208948008	0.396510352464992	0.256267087772268	0.215611424259617	0.631583566071509	0.673777999868601	1.19908610640861	0.436946184561941	1.70132048103653	0.314828963318142	0.219410695402969	0.877473642420048	1.47374345270903	-0.632035208948008	0.508994504773447	0.67255210420271	0.217778141909719	0.892554586258993	0.833901325555377	0.796457790231802	0.963771993244623	1.28896026763168	0.609363881262912	0.638738342147467	-0.632035208948008	-0.632035208948008	1.08596309663453	0.95404010294949	1.37924025614906	0.91421210790375	0.551048123744229	1.96116497555039	0.862477413199785	0.921648200650168	1.69569194053566	-0.632035208948008	-0.632035208948008	-0.632035208948008	1.43421485881593	1.94237375962727	1.0774505527555	0.685332677763052	1.7601802129743	0.905038592716781	-0.632035208948008	-0.632035208948008	-0.632035208948008	0.933473274479121	-0.632035208948008	0.564380372655907	-0.632035208948008	-0.632035208948008	-0.632035208948008	1.45332665114358	1.09630524708815	1.47305849761857	1.91921029315814	1.44305666817686	-0.632035208948008	0.659293874006231	2.05173326070311	1.70119503863865	0.85836299669742	0.716245688303708	0.558855390413151	1.42750237763751	-0.632035208948008	-0.632035208948008	-0.632035208948008	1.70496554319115	2.66891317096445	0.822249994222774	1.52108580598295	0.774024120920828	1.2961727331984	1.58679091782788	1.43271873072359	-0.632035208948008	0.103196464187292	1.07515636720632	-0.632035208948008	0.69315882504711	0.676797537778083	-0.632035208948008	-0.632035208948008	1.34332838531255	1.04409603267682	-0.632035208948008	-0.632035208948008	2.21676209777877	0.344868213305997	1.20040642941805	0.523085932293782	1.33946380659847	1.44919154206043	2.24893744914908	1.70555341451841	0.677066667583306	1.06783742565656	0.644066044314493	-0.632035208948008	1.72546001274739	1.6082327248946	0.335678486561597	0.340537995704868	1.619545739571	0.689714017218972	0.538557127730929	0.634710986520563	0.587152178669643	-0.632035208948008	-0.632035208948008	0.549478060119802	0.548829671115274	0.0536654214787584	0.411511228199413	0.422364236552831	0.807374386311202	-0.632035208948008	0.403912956125261	0.318512679214331	1.38062323043259	-0.632035208948008	-0.632035208948008	0.190167324841302	-0.632035208948008	1.04409603267682	0.341400837716774	1.34366527135981	-0.632035208948008	-0.632035208948008	0.603447916889174	0.497714581507972	0.552785754926251	0.565213821733075	0.530140210459694	0.912329177836171	1.17990680371013	0.386955776010006	-0.632035208948008	0.782163542834416	0.78927961245873	0.685878635843372	0.725201517339449	1.36966777306488	-0.632035208948008	1.23512406080848	1.32149539325384	1.37524453365739	0.963927536820846	-0.632035208948008	0.593077734895867	1.45658478660212	-0.632035208948008	1.23601139602859	-0.632035208948008	-0.632035208948008	-0.632035208948008	1.19448206275329	0.687656366497808	1.01817500775669	-0.632035208948008	0.484504637331946	1.4436240811389	-0.632035208948008	0.628038390626029	0.39176971599828	0.34850753952632	0.326806405987865	0.276554749353549	-0.632035208948008	0.257817309536152	0.412677736973354	1.34594276480391	1.22142046167831	0.50171245036789	0.255731773758938	-0.632035208948008	-0.632035208948008	1.52170534650772	1.31533680224641	0.674648772257788	0.574237862966284	1.06177223815983	0.326666943584307	0.838850219875453	-0.632035208948008	0.67814437736348	-0.632035208948008	0.537497953523541	-0.632035208948008	-0.632035208948008	1.30836110957078	1.3336166298045	0.389217589102674	0.730901189533676	-0.632035208948008	0.85782816393899	0.0852653004950378	-0.632035208948008	0.581401750614846	1.02333227016675	-0.632035208948008	-0.632035208948008	2.1082740390116	0.770109508242051	0.459952034100192	0.900093848178244	1.70993188450085	1.02581155431184	0.569847973471821	0.717825306448833	1.80738605648618	0.610024945369876	1.13611538797656	0.415857795482563	1.77659575725787	1.02321977245846	0.307683560120343	-0.632035208948008	0.552840143194877	-0.632035208948008	1.44564452797071	0.492138105885905	0.348799906808804	1.66296856475095	1.24733556183978	1.45058894074223	1.21114368109868	-0.632035208948008	0.507740570669575	-0.632035208948008	-0.632035208948008	0.983053622037399	0.681050196438044	-0.632035208948008	-0.632035208948008	1.58170079883499	-0.632035208948008	-0.632035208948008	0.413679778845062	-0.632035208948008	-0.632035208948008	-0.632035208948008	1.06378855531998	-0.632035208948008	0.835911009961284	0.513583561036382	-0.632035208948008	0.400401170280943	1.73593980027354	1.3485652366467	1.29920315398954	-0.632035208948008	0.647388193477473	1.28888135683607	1.97632054170687	0.723603214593303	1.23512406080848	1.94475188095868	2.05602993151617	1.58405792120128	1.67480715142584	1.77808964033575	1.44919154206043	0.332772839705637	1.1867898383213	0.498009698782562	0.551861964438299	-0.632035208948008	0.357954329819272	0.671973450096944	0.86176007358504	1.4318471710957	0.286839663087114	0.952813715945825	-0.632035208948008	1.87188645658166	1.20310097455156	1.05657846038409	0.534858882450378	1.28982878222213	1.65948189472342	-0.632035208948008	0.833156402643032	1.58214229782441	0.529514105924885	1.3414779054341	1.07214823948668	1.17600679619599	-0.632035208948008	0.927240402809286	-0.632035208948008	-0.632035208948008	-0.632035208948008	1.01672402240949	0.420496623962945	-0.632035208948008	-0.632035208948008	-0.632035208948008	1.16482676909774	-0.632035208948008	0.51327978434417	0.403749062686982	0.345521213384144	-0.632035208948008	0.299465619792165	0.861670459234096	0.91833354218479	0.193223131126354	0.116756474700351	1.32533323990079	1.71491218237222	1.58879041592021	1.4438133004238	1.55359414324085	0.928522054792632	-0.632035208948008	-0.632035208948008	0.97891236096675	1.12741972627198	0.98177686669886	1.52108580598295	0.461235235748351	0.743954190113656	1.51641858266654	0.407945380919274	1.7846811116028	1.97284111636695	0.764204388195135	-0.632035208948008	0.44684567483105	0.369193055407485	0.893680264521105	2.12596772059256	0.923115532535343	0.703469756322726	0.371488183591453	0.779069607211889	0.492624944846666	1.18313302388665	0.67780738824897	0.196044912802855	1.35869092252442	1.10115490539293	-0.130435899884985	0.9102109106469	-0.632035208948008	0.565825802378857	0.733991731449384	0.668844940733196	1.19485691057219	0.417287032365022	-0.632035208948008	-0.632035208948008	0.296128796859991	0.295868134197153	0.319815898893753	0.781051204140563	0.879279507999684	1.72045489889748	1.40248104871145	1.41398670560431	1.55074525824648	0.441783586035218	1.87128837105902	0.91911205615055	1.45237066749872	1.3617144259232	1.03223603149026	0.628782974589738	0.733696741388888	0.303423326101821	1.42527631145463	0.372793640054814	0.886860532462905	-0.632035208948008	1.44277309935519	0.202323367358443	1.39282018783191	0.203056139106901	1.27108334306217	1.08796312830118	0.947929116097555	0.786511910981602	1.09719826153169	1.48909722579089	-0.0835313375054074	1.36836596489266	0.428267110318462	0.517344201253051	0.430250176923372	1.26954026906847	0.939160241050738	-0.632035208948008	0.671773275190392	0.922169568119959	0.76116936333603	1.65164234253167	0.508041249151699	1.01743055635249	-0.0496648482301102	0.371181531916557	0.515765624169904	-0.00877089237304881	1.14776542345399	0.423584758519343	0.837681640881724	1.05602970235336	0.59233854623262	1.03715387129886	0.678099434714222	0.441077107766633	0.34494072398227	1.12603354109357	0.59439311523399	0.640762317995945	0.905515903846179	1.08356996750995	0.349141231712991	0.590863016117704	0.962228752651944	0.830299009754725	0.203510424880439	0.52969292002577	-0.632035208948008	0.660242205362371	-0.632035208948008	0.848506909901674	0.0718575567786579	0.739399612693552	1.01904448422466	0.57066548074322	0.615416498327509	1.57054236276609	3.67954390678393	-0.632035208948008	-0.632035208948008	3.72540663741535	3.5472890578335	2.86836244401011	-0.632035208948008	-0.632035208948008	-0.632035208948008	3.95250060744152	3.47861889126495	4.64534086964485	3.19084274472176	3.61580909265984	-0.632035208948008	2.98941867786825	4.39659814905942	4.10741252603976	3.27386800746364	2.71198330650132	-0.632035208948008	-0.632035208948008	-0.632035208948008	-0.632035208948008	1.57993692717348	2.82054279721804	1.80105673169198	-0.632035208948008	2.05962419089147	2.33138651961801	3.18199142274585	2.72776481190466	2.36162917530123	2.16231579445039	1.47051900848848	1.4133164071025	1.28872355776613	1.2131276124152	2.1018453387841	3.75590521627995	3.62899750508352	2.18902679223757	1.07696698953626	2.93823014330406	2.70352439593435	2.02597415961256	3.45879246329876	2.47064449443525	1.08767708808896	2.66536008726048	3.0592945528411	2.95515589697881	2.87585705476611	-0.632035208948008	2.31193518302381	2.51749617757428	3.01976323177502	2.77897969898746	3.52948708259184	2.92655593651838	2.96707632725303	2.75930928601946	2.6095890190622	4.04058046074636	2.28042018781885	2.94395142154471	2.78522467819173	1.82472105854447	1.59079427700923	1.69619090370371	2.53763637095826	2.51164074166809	1.65215024089992
```
