## Supplementary material for "Asynchronous Transitions from High-Risk Hepatoblastoma to Carcinoma": All tables: HBC_heatmap.txt (part 79 of 311)

```
RPLP0	-0.701065477264316	-0.701065477264316	-0.701065477264316	-0.701065477264316	-0.701065477264316	0.780870989229394	1.75102165464564	-0.701065477264316	-0.701065477264316	-0.701065477264316	-0.701065477264316	-0.701065477264316	-0.701065477264316	-0.701065477264316	-0.701065477264316	-0.701065477264316	-0.701065477264316	-0.701065477264316	1.64607468740431	-0.701065477264316	1.79620292036035	-0.701065477264316	-0.701065477264316	-0.701065477264316	-0.701065477264316	-0.701065477264316	-0.701065477264316	2.7860416495711	2.9993514330493	-0.701065477264316	-0.701065477264316	-0.701065477264316	-0.701065477264316	-0.701065477264316	2.65639025534977	1.70028632413134	-0.701065477264316	-0.701065477264316	-0.701065477264316	-0.701065477264316	-0.701065477264316	-0.701065477264316	-0.701065477264316	-0.701065477264316	-0.701065477264316	-0.701065477264316	1.00212857305552	-0.701065477264316	-0.701065477264316	1.0926962719635	-0.701065477264316	-0.701065477264316	-0.701065477264316	1.5507387865858	1.2659548725809	-0.701065477264316	-0.701065477264316	-0.701065477264316	-0.701065477264316	-0.701065477264316	-0.701065477264316	-0.701065477264316	1.63408048567719	-0.701065477264316	-0.701065477264316	-0.701065477264316	-0.701065477264316	1.04823981614798	-0.701065477264316	-0.701065477264316	-0.701065477264316	-0.701065477264316	-0.701065477264316	-0.701065477264316	-0.701065477264316	-0.701065477264316	-0.701065477264316	-0.701065477264316	-0.701065477264316	-0.701065477264316	-0.701065477264316	-0.701065477264316	-0.701065477264316	-0.701065477264316	-0.701065477264316	-0.701065477264316	-0.701065477264316	1.79942036219233	-0.701065477264316	-0.701065477264316	-0.701065477264316	-0.701065477264316	-0.701065477264316	-0.701065477264316	-0.701065477264316	-0.701065477264316	-0.701065477264316	-0.701065477264316	-0.701065477264316	-0.701065477264316	-0.701065477264316	-0.701065477264316	-0.701065477264316	-0.701065477264316	-0.701065477264316	-0.701065477264316	-0.701065477264316	-0.701065477264316	-0.701065477264316	-0.701065477264316	-0.701065477264316	-0.701065477264316	-0.701065477264316	-0.701065477264316	-0.701065477264316	-0.701065477264316	-0.701065477264316	0.819367684085555	0.945555383082134	-0.701065477264316	-0.701065477264316	-0.701065477264316	-0.701065477264316	-0.701065477264316	-0.701065477264316	-0.701065477264316	-0.701065477264316	-0.701065477264316	-0.701065477264316	-0.701065477264316	-0.701065477264316	-0.701065477264316	-0.701065477264316	-0.701065477264316	-0.701065477264316	-0.701065477264316	-0.701065477264316	-0.701065477264316	-0.701065477264316	-0.701065477264316	-0.701065477264316	-0.701065477264316	-0.701065477264316	-0.701065477264316	-0.701065477264316	-0.701065477264316	-0.701065477264316	-0.701065477264316	-0.701065477264316	-0.701065477264316	-0.701065477264316	-0.701065477264316	-0.701065477264316	-0.701065477264316	-0.701065477264316	-0.701065477264316	-0.701065477264316	-0.701065477264316	-0.701065477264316	2.15333829542085	-0.701065477264316	-0.701065477264316	-0.701065477264316	-0.701065477264316	-0.701065477264316	-0.701065477264316	-0.701065477264316	-0.701065477264316	-0.701065477264316	-0.701065477264316	-0.701065477264316	-0.701065477264316	-0.701065477264316	-0.701065477264316	-0.701065477264316	-0.701065477264316	1.52632787387897	-0.701065477264316	-0.701065477264316	-0.701065477264316	-0.701065477264316	-0.701065477264316	-0.701065477264316	-0.701065477264316	-0.701065477264316	-0.701065477264316	-0.701065477264316	-0.701065477264316	-0.701065477264316	1.18059787487363	-0.701065477264316	-0.701065477264316	-0.701065477264316	-0.701065477264316	-0.701065477264316	-0.701065477264316	-0.701065477264316	-0.701065477264316	-0.701065477264316	-0.701065477264316	-0.701065477264316	-0.701065477264316	-0.701065477264316	-0.701065477264316	-0.701065477264316	-0.701065477264316	-0.701065477264316	-0.701065477264316	1.38991127978191	-0.701065477264316	-0.701065477264316	-0.701065477264316	-0.701065477264316	-0.701065477264316	-0.701065477264316	-0.701065477264316	-0.701065477264316	-0.701065477264316	-0.701065477264316	-0.701065477264316	-0.701065477264316	-0.701065477264316	-0.701065477264316	-0.701065477264316	0.395527474578629	-0.701065477264316	-0.701065477264316	-0.701065477264316	-0.701065477264316	-0.701065477264316	-0.701065477264316	-0.701065477264316	-0.701065477264316	0.557934311103531	-0.701065477264316	-0.701065477264316	-0.701065477264316	-0.701065477264316	-0.701065477264316	-0.701065477264316	-0.701065477264316	-0.701065477264316	-0.701065477264316	1.02154701146114	-0.701065477264316	1.04013305401694	-0.701065477264316	-0.701065477264316	-0.701065477264316	-0.701065477264316	1.12651357783712	-0.701065477264316	-0.701065477264316	-0.701065477264316	1.45238601896534	-0.701065477264316	-0.701065477264316	-0.701065477264316	-0.701065477264316	-0.701065477264316	-0.701065477264316	-0.701065477264316	-0.701065477264316	-0.701065477264316	-0.701065477264316	-0.701065477264316	-0.701065477264316	-0.701065477264316	-0.701065477264316	-0.701065477264316	1.3170959543541	-0.701065477264316	-0.701065477264316	-0.701065477264316	-0.701065477264316	-0.701065477264316	-0.701065477264316	-0.701065477264316	-0.701065477264316	-0.701065477264316	-0.701065477264316	-0.701065477264316	1.22419780256356	-0.701065477264316	-0.701065477264316	-0.701065477264316	-0.701065477264316	1.06471586107859	-0.701065477264316	-0.701065477264316	-0.701065477264316	-0.701065477264316	-0.701065477264316	-0.701065477264316	1.42359123818965	1.26917322304128	-0.701065477264316	-0.701065477264316	-0.701065477264316	-0.701065477264316	-0.701065477264316	-0.701065477264316	0.717913329440234	-0.701065477264316	-0.701065477264316	-0.701065477264316	1.49648015391998	-0.701065477264316	-0.701065477264316	-0.701065477264316	-0.701065477264316	-0.701065477264316	-0.701065477264316	-0.701065477264316	-0.701065477264316	-0.701065477264316	-0.701065477264316	-0.701065477264316	-0.701065477264316	-0.701065477264316	-0.701065477264316	-0.701065477264316	-0.701065477264316	-0.701065477264316	-0.701065477264316	-0.701065477264316	-0.701065477264316	-0.701065477264316	-0.701065477264316	-0.701065477264316	-0.701065477264316	-0.701065477264316	-0.701065477264316	-0.701065477264316	-0.701065477264316	-0.701065477264316	-0.701065477264316	-0.701065477264316	-0.701065477264316	-0.701065477264316	-0.701065477264316	-0.701065477264316	-0.701065477264316	-0.701065477264316	-0.701065477264316	1.25672680933387	-0.701065477264316	-0.701065477264316	-0.701065477264316	-0.701065477264316	-0.701065477264316	-0.701065477264316	-0.701065477264316	-0.701065477264316	-0.701065477264316	-0.701065477264316	-0.701065477264316	-0.701065477264316	-0.701065477264316	-0.701065477264316	-0.701065477264316	-0.701065477264316	-0.701065477264316	-0.701065477264316	-0.701065477264316	-0.701065477264316	-0.701065477264316	-0.701065477264316	-0.701065477264316	-0.701065477264316	-0.701065477264316	-0.701065477264316	-0.701065477264316	-0.701065477264316	-0.701065477264316	-0.701065477264316	-0.701065477264316	1.5626929070219	-0.701065477264316	-0.701065477264316	-0.701065477264316	-0.701065477264316	1.80135596150825	-0.701065477264316	-0.701065477264316	-0.701065477264316	-0.701065477264316	-0.701065477264316	-0.701065477264316	-0.701065477264316	-0.701065477264316	-0.701065477264316	-0.701065477264316	-0.701065477264316	-0.701065477264316	-0.701065477264316	-0.701065477264316	-0.701065477264316	-0.701065477264316	-0.701065477264316	-0.701065477264316	-0.701065477264316	-0.701065477264316	-0.701065477264316	-0.701065477264316	-0.701065477264316	-0.701065477264316	-0.701065477264316	-0.701065477264316	-0.701065477264316	-0.701065477264316	-0.701065477264316	-0.701065477264316	-0.701065477264316	-0.701065477264316	1.39946168615212	-0.701065477264316	-0.701065477264316	-0.701065477264316	-0.701065477264316	-0.701065477264316	-0.701065477264316	-0.701065477264316	-0.701065477264316	-0.701065477264316	-0.701065477264316	-0.701065477264316	-0.701065477264316	-0.701065477264316	1.57633091525536	-0.701065477264316	-0.701065477264316	-0.701065477264316	-0.701065477264316	-0.701065477264316	-0.701065477264316	-0.701065477264316	-0.701065477264316	1.27420439541238	-0.701065477264316	-0.701065477264316	1.42573996464646	-0.701065477264316	-0.701065477264316	-0.701065477264316	1.61531168190977	2.24020481757562	-0.701065477264316	-0.701065477264316	-0.701065477264316	1.04823981614798	-0.701065477264316	-0.701065477264316	-0.701065477264316	-0.701065477264316	-0.701065477264316	-0.701065477264316	-0.701065477264316	-0.701065477264316	-0.701065477264316	-0.701065477264316	-0.701065477264316	-0.701065477264316	1.10868777323032	-0.701065477264316	-0.701065477264316	-0.701065477264316	-0.701065477264316	-0.701065477264316	-0.701065477264316	-0.701065477264316	-0.701065477264316	-0.701065477264316	-0.701065477264316	-0.701065477264316	-0.701065477264316	-0.701065477264316	-0.701065477264316	-0.701065477264316	-0.701065477264316	-0.701065477264316	-0.701065477264316	-0.701065477264316	-0.701065477264316	-0.701065477264316	-0.701065477264316	-0.701065477264316	2.1244302250715	-0.701065477264316	1.58605112182932	-0.701065477264316	1.58553695989646	-0.701065477264316	-0.701065477264316	-0.701065477264316	1.44708016135288	1.7894808572983	1.119632506019	-0.701065477264316	-0.701065477264316	-0.701065477264316	-0.701065477264316	-0.701065477264316	-0.701065477264316	-0.701065477264316	-0.701065477264316	-0.701065477264316	-0.701065477264316	-0.701065477264316	-0.701065477264316	-0.701065477264316	-0.701065477264316	-0.701065477264316	2.49264726642409	-0.701065477264316	-0.701065477264316	-0.701065477264316	-0.701065477264316	-0.701065477264316	-0.701065477264316	-0.701065477264316	-0.701065477264316	-0.701065477264316	-0.701065477264316	-0.701065477264316	-0.701065477264316	-0.701065477264316	-0.701065477264316	-0.701065477264316	-0.701065477264316	-0.701065477264316	-0.701065477264316	-0.701065477264316	-0.701065477264316	1.48169115411191	-0.701065477264316	-0.701065477264316	-0.701065477264316	-0.701065477264316	-0.701065477264316	-0.701065477264316	-0.701065477264316	-0.701065477264316	-0.701065477264316	-0.701065477264316	-0.701065477264316	-0.701065477264316	-0.701065477264316	-0.701065477264316	-0.701065477264316	-0.701065477264316	-0.701065477264316	-0.701065477264316	1.79171636609503	-0.701065477264316	-0.701065477264316	-0.701065477264316	-0.701065477264316	1.76834142030547	1.80848635124653	-0.701065477264316	0.761872541135161	-0.701065477264316	2.18495813126814	1.88350913650364	1.1283185609627	-0.701065477264316	-0.701065477264316	-0.701065477264316	-0.701065477264316	-0.701065477264316	0.709466592495176	0.474371604317818	-0.701065477264316	-0.701065477264316	-0.701065477264316	-0.701065477264316	-0.701065477264316	-0.701065477264316	-0.701065477264316	-0.701065477264316	0.679147168646858	0.436549435064091	-0.701065477264316	-0.701065477264316	-0.701065477264316	-0.701065477264316	1.30317605641366	-0.701065477264316	-0.701065477264316	0.76735039321034	-0.701065477264316	-0.701065477264316	-0.701065477264316	-0.701065477264316	-0.701065477264316	-0.701065477264316	-0.701065477264316	-0.701065477264316	0.477322416983299	0.445169957096388	-0.701065477264316	-0.701065477264316	0.378902152372354	-0.701065477264316	-0.701065477264316	-0.701065477264316	1.31331115212975	1.45194264596466	-0.701065477264316	-0.701065477264316	-0.701065477264316	-0.701065477264316	-0.701065477264316	-0.701065477264316	-0.701065477264316	-0.701065477264316	1.76959056051492	-0.701065477264316	-0.701065477264316	-0.701065477264316	-0.701065477264316	-0.701065477264316	-0.701065477264316	-0.701065477264316	-0.701065477264316	-0.701065477264316	1.29279277049053	-0.701065477264316	-0.701065477264316	1.69970525214759	-0.701065477264316	-0.701065477264316	-0.701065477264316	-0.701065477264316	-0.701065477264316	-0.701065477264316	-0.701065477264316	-0.701065477264316	-0.701065477264316	1.50255864039722	-0.701065477264316	-0.701065477264316	-0.701065477264316	2.73175770582157	1.30729049084052	-0.701065477264316	-0.701065477264316	-0.701065477264316	-0.701065477264316	-0.701065477264316	1.19815224900294	-0.701065477264316	1.27204445899932	-0.701065477264316	-0.701065477264316	-0.701065477264316	-0.701065477264316	-0.701065477264316	-0.701065477264316	-0.701065477264316	1.80071033270597	-0.701065477264316	-0.701065477264316	-0.701065477264316	-0.701065477264316	0.20282766757696	0.180140319208593	-0.0115449993618908	-0.701065477264316	-0.701065477264316	0.15548538944656	0.975270084716929	-0.701065477264316	0.679147168646858	-0.701065477264316	-0.701065477264316	-0.701065477264316	-0.701065477264316	1.1048783126384	-0.701065477264316	-0.701065477264316	-0.701065477264316	-0.701065477264316	-0.701065477264316	0.882786325431824	-0.701065477264316	-0.701065477264316	-0.701065477264316	1.00751532318776	-0.701065477264316	-0.701065477264316	-0.701065477264316	-0.701065477264316	1.49508325756536	-0.701065477264316	-0.701065477264316	0.683160978645126	-0.701065477264316	-0.701065477264316	-0.701065477264316	1.42559655234843	0.822145840450149	-0.701065477264316	-0.701065477264316	-0.701065477264316	-0.701065477264316	-0.701065477264316	-0.701065477264316	-0.701065477264316	-0.701065477264316	-0.701065477264316	-0.701065477264316	-0.701065477264316	-0.701065477264316	-0.701065477264316	-0.701065477264316	-0.701065477264316	-0.701065477264316	-0.701065477264316	-0.701065477264316	-0.701065477264316	-0.701065477264316	-0.701065477264316	-0.701065477264316	-0.701065477264316	-0.701065477264316	-0.701065477264316	-0.701065477264316	-0.701065477264316	0.826134263704873	-0.701065477264316	-0.701065477264316	-0.701065477264316	-0.701065477264316	-0.701065477264316	-0.701065477264316	-0.701065477264316	-0.701065477264316	-0.701065477264316	-0.701065477264316	-0.701065477264316	-0.701065477264316	1.47347871506658	-0.701065477264316	-0.701065477264316	-0.701065477264316	-0.701065477264316	2.1597704460934	-0.701065477264316	-0.701065477264316	-0.701065477264316	0.910659739286719	-0.701065477264316	-0.701065477264316	-0.701065477264316	-0.701065477264316	-0.701065477264316	-0.701065477264316	2.98759658655115	-0.701065477264316	-0.701065477264316	-0.701065477264316	-0.701065477264316	0.709466592495176	-0.701065477264316	-0.701065477264316	-0.701065477264316	-0.701065477264316	-0.701065477264316	-0.701065477264316	-0.701065477264316	-0.701065477264316	-0.701065477264316	-0.701065477264316	-0.701065477264316	0.711147114933035	-0.701065477264316	-0.701065477264316	3.09792720275287	-0.701065477264316	-0.701065477264316	-0.701065477264316	-0.701065477264316	-0.701065477264316	-0.701065477264316	3.7924136930223	-0.701065477264316	-0.701065477264316	-0.701065477264316	-0.701065477264316	-0.701065477264316	-0.701065477264316	-0.701065477264316	-0.701065477264316	-0.701065477264316	-0.701065477264316	1.88105401142254	2.3353954215822	-0.701065477264316	0.845606890840212	-0.701065477264316	-0.701065477264316	-0.701065477264316	-0.701065477264316	-0.701065477264316	-0.701065477264316	-0.701065477264316	-0.701065477264316	-0.701065477264316	-0.701065477264316	-0.701065477264316	-0.701065477264316	-0.701065477264316	1.84764774368673	-0.701065477264316	-0.701065477264316	-0.701065477264316	-0.701065477264316	-0.701065477264316	-0.701065477264316	-0.701065477264316	1.42016419258819	-0.701065477264316	-0.701065477264316	1.60318154188823	-0.701065477264316	-0.701065477264316	-0.701065477264316	-0.701065477264316	2.02190529576196	-0.701065477264316	-0.701065477264316	0.705117664130592	1.28655067864041	0.833170183143982	-0.701065477264316	-0.701065477264316	1.17963373042863	-0.701065477264316	-0.701065477264316	-0.701065477264316	-0.701065477264316	-0.701065477264316	-0.701065477264316	-0.701065477264316	-0.701065477264316	-0.701065477264316	-0.701065477264316	-0.701065477264316	-0.701065477264316	-0.701065477264316	-0.701065477264316	1.69970525214759	1.81895205198842	-0.701065477264316	-0.701065477264316	1.9555929398453	2.00194624231673	-0.701065477264316	-0.701065477264316	-0.701065477264316	-0.701065477264316	2.13203080694744	0.867549727175445	-0.701065477264316	-0.701065477264316	-0.701065477264316	-0.701065477264316	-0.701065477264316	-0.701065477264316	-0.701065477264316	-0.701065477264316	-0.701065477264316	-0.701065477264316	-0.701065477264316	-0.701065477264316	-0.701065477264316	-0.701065477264316	-0.701065477264316	-0.701065477264316	-0.701065477264316	-0.701065477264316	-0.701065477264316	-0.701065477264316	1.07759108242519	-0.701065477264316	-0.701065477264316	-0.701065477264316	-0.701065477264316	-0.701065477264316	-0.701065477264316	-0.701065477264316	1.22047398676863	-0.701065477264316	-0.701065477264316	-0.701065477264316	-0.701065477264316	2.83107689982574	1.16247398182598	1.23857356105484	-0.701065477264316	-0.701065477264316	-0.701065477264316	-0.701065477264316	-0.701065477264316	-0.701065477264316	-0.701065477264316	-0.701065477264316	-0.701065477264316	-0.701065477264316	-0.701065477264316	1.89908241348061	-0.701065477264316	-0.701065477264316	-0.701065477264316	-0.701065477264316	0.407181686857424	1.34055610191452	-0.701065477264316	-0.701065477264316	-0.701065477264316	-0.701065477264316	-0.701065477264316	-0.701065477264316	-0.701065477264316	-0.701065477264316	-0.701065477264316	-0.701065477264316	-0.701065477264316	-0.701065477264316	-0.701065477264316	-0.701065477264316	1.36347693796386	-0.701065477264316	-0.701065477264316	-0.701065477264316	-0.701065477264316	-0.701065477264316	0.554143719728128	-0.701065477264316	-0.701065477264316	-0.701065477264316	-0.701065477264316	-0.701065477264316	1.81403224215189	-0.701065477264316	-0.701065477264316	-0.701065477264316	-0.701065477264316	-0.701065477264316	-0.701065477264316	-0.701065477264316	-0.701065477264316	-0.701065477264316	-0.701065477264316	-0.701065477264316	-0.701065477264316	-0.701065477264316	3.08302242671199	1.55919007883069	1.46579146403351	-0.701065477264316	-0.701065477264316	-0.701065477264316	-0.701065477264316	1.18608324282851	-0.701065477264316	-0.701065477264316	-0.701065477264316	-0.701065477264316	1.13042960314238	-0.701065477264316	-0.701065477264316	-0.701065477264316	-0.701065477264316	1.34485626235231	-0.701065477264316	-0.701065477264316	-0.701065477264316	-0.701065477264316	-0.701065477264316	-0.701065477264316	-0.701065477264316	-0.701065477264316	-0.701065477264316	-0.701065477264316	-0.701065477264316	-0.701065477264316	-0.701065477264316	-0.701065477264316	-0.701065477264316	-0.701065477264316	-0.701065477264316	-0.701065477264316	-0.701065477264316	-0.701065477264316	0.99525925686771	-0.701065477264316	-0.701065477264316	-0.701065477264316	-0.701065477264316	-0.701065477264316	0.367956895772345	-0.701065477264316	0.887138366192654	0.640059647329375	0.787829574161961	-0.701065477264316	-0.701065477264316	0.612859048093393	-0.701065477264316	-0.701065477264316	0.289626436989092	0.361793844154769	-0.701065477264316	-0.701065477264316	-0.701065477264316	-0.701065477264316	0.858899318675037	0.132382791919036	0.18868934421421	0.320745472805925	0.5576721000627	-0.701065477264316	0.512310229241695	-0.701065477264316	-0.701065477264316	-0.701065477264316	-0.701065477264316	-0.701065477264316	-0.701065477264316	-0.701065477264316	-0.701065477264316	-0.701065477264316	0.195103069275365	-0.701065477264316	0.48384716984163	-0.701065477264316	-0.701065477264316	-0.701065477264316	-0.701065477264316	-0.701065477264316	-0.701065477264316	-0.701065477264316	0.252861470783355	1.15621061970563	-0.701065477264316	-0.701065477264316	0.730620260025789	0.721323175605558	0.400335294347231	-0.701065477264316	-0.701065477264316	-0.701065477264316	-0.701065477264316	-0.701065477264316	-0.701065477264316	-0.701065477264316	-0.701065477264316	-0.701065477264316	-0.701065477264316	-0.701065477264316	-0.701065477264316	-0.701065477264316	-0.701065477264316	-0.701065477264316	-0.701065477264316	-0.701065477264316	-0.701065477264316	-0.701065477264316	-0.701065477264316	-0.701065477264316	-0.701065477264316	-0.701065477264316	-0.701065477264316	-0.701065477264316	-0.701065477264316	-0.701065477264316	-0.701065477264316	-0.701065477264316	-0.701065477264316	-0.701065477264316	-0.701065477264316	-0.701065477264316	1.86266076723847	-0.701065477264316	0.945555383082134	-0.701065477264316	1.27600862445432	-0.701065477264316	-0.701065477264316	-0.701065477264316	-0.701065477264316	2.24169851164974	-0.701065477264316	-0.701065477264316	-0.701065477264316	-0.701065477264316	1.79813210442721	-0.701065477264316	-0.701065477264316	1.06554902328576	0.776581485803607	-0.701065477264316	-0.701065477264316	-0.701065477264316	-0.701065477264316	-0.701065477264316	0.704118231360787	-0.701065477264316	-0.701065477264316	1.29500699274127	-0.701065477264316	-0.701065477264316	-0.701065477264316	1.9593752588543	-0.701065477264316	-0.701065477264316	-0.701065477264316	-0.701065477264316	-0.701065477264316	-0.701065477264316	-0.701065477264316	-0.701065477264316	-0.701065477264316	-0.701065477264316	-0.701065477264316	1.3005681985417	-0.701065477264316	-0.701065477264316	-0.701065477264316	-0.701065477264316	-0.701065477264316	-0.701065477264316	-0.701065477264316	-0.701065477264316	-0.701065477264316	-0.701065477264316	-0.701065477264316	-0.701065477264316	1.14659853662606	0.642318838391533	-0.701065477264316	-0.701065477264316	2.02351909177624	1.09586845723075	1.08982364589226	-0.701065477264316	-0.701065477264316	-0.701065477264316	1.84359281791025	-0.701065477264316	-0.701065477264316	-0.701065477264316	-0.701065477264316	1.36147669891435	-0.701065477264316	-0.701065477264316	-0.701065477264316	3.16631190190056	-0.701065477264316	-0.701065477264316	-0.701065477264316	-0.701065477264316	-0.701065477264316	-0.701065477264316	-0.701065477264316	-0.701065477264316	-0.701065477264316	-0.701065477264316	-0.701065477264316	-0.701065477264316	-0.701065477264316	-0.701065477264316	1.49508325756536	-0.701065477264316	-0.701065477264316	-0.701065477264316	-0.701065477264316	-0.701065477264316	-0.701065477264316	-0.701065477264316	-0.701065477264316	-0.701065477264316	1.43569239724754	-0.701065477264316	-0.701065477264316	-0.701065477264316	-0.701065477264316	-0.701065477264316	-0.701065477264316	-0.701065477264316	-0.701065477264316	-0.701065477264316	-0.701065477264316	-0.701065477264316	-0.701065477264316	-0.701065477264316	-0.701065477264316	-0.701065477264316	-0.701065477264316	-0.701065477264316	-0.701065477264316	-0.701065477264316	-0.701065477264316	-0.701065477264316	-0.701065477264316	-0.701065477264316	-0.701065477264316	-0.701065477264316	-0.701065477264316	-0.701065477264316	-0.701065477264316	-0.701065477264316	-0.701065477264316	-0.701065477264316	-0.701065477264316	-0.701065477264316	-0.701065477264316	-0.701065477264316	-0.701065477264316	-0.701065477264316	1.60056548101873	-0.701065477264316	-0.701065477264316	-0.701065477264316	-0.701065477264316	-0.701065477264316	-0.701065477264316	-0.701065477264316	0.761690721966457	-0.701065477264316	2.61817344739525	-0.701065477264316	-0.701065477264316	-0.701065477264316	2.08252694123044	-0.701065477264316	-0.701065477264316	1.11133598938801	-0.701065477264316	1.08041868043075	-0.701065477264316	-0.701065477264316	-0.701065477264316	-0.701065477264316	1.83888318021991	-0.701065477264316	-0.701065477264316	-0.701065477264316	-0.701065477264316	3.96891902693491	2.52800805040301	2.98759658655115	-0.701065477264316	-0.701065477264316	-0.701065477264316	-0.701065477264316	-0.701065477264316	2.11115195093605	2.23425106203652	-0.701065477264316	-0.701065477264316	-0.701065477264316	-0.701065477264316	-0.701065477264316	-0.701065477264316	-0.701065477264316	-0.701065477264316	-0.701065477264316	-0.701065477264316	-0.701065477264316	-0.701065477264316	-0.701065477264316	-0.701065477264316	3.53333988207783	2.1023935327237	-0.701065477264316	-0.701065477264316	1.3005681985417	-0.701065477264316	-0.701065477264316	-0.701065477264316	1.37883249122129	-0.701065477264316	-0.701065477264316	-0.701065477264316	-0.701065477264316	-0.701065477264316	-0.701065477264316	2.0571777329952	-0.701065477264316	-0.701065477264316	-0.701065477264316	-0.701065477264316	-0.701065477264316	-0.701065477264316	-0.701065477264316	-0.701065477264316	-0.701065477264316	-0.701065477264316	-0.701065477264316	-0.701065477264316	-0.701065477264316	1.14229536005107	-0.701065477264316	2.51103789163507	1.92072040919369	-0.701065477264316	-0.701065477264316	-0.701065477264316	-0.701065477264316	-0.701065477264316	-0.701065477264316	1.84764774368673	-0.701065477264316	1.38414903174406	-0.701065477264316	-0.701065477264316	-0.701065477264316	-0.701065477264316	-0.701065477264316	-0.701065477264316	-0.701065477264316	-0.701065477264316	-0.701065477264316	-0.701065477264316	2.27870972695319	-0.701065477264316	-0.701065477264316	-0.701065477264316	-0.701065477264316	-0.701065477264316	-0.701065477264316	-0.701065477264316	-0.701065477264316	-0.701065477264316	-0.701065477264316	2.9473693750436	-0.701065477264316	-0.701065477264316	-0.701065477264316	1.57990008361675	-0.701065477264316	-0.701065477264316	-0.701065477264316	-0.701065477264316	0.975270084716929	-0.701065477264316	-0.701065477264316	-0.701065477264316	-0.701065477264316	1.98625731070027	-0.701065477264316	-0.701065477264316	-0.701065477264316	-0.701065477264316	-0.701065477264316	-0.701065477264316	1.31482304220914	-0.701065477264316	-0.701065477264316	-0.701065477264316	2.18590275690623	1.42273321964764	1.47234406210853	-0.701065477264316	-0.701065477264316	-0.701065477264316	1.18608324282851	2.14740093389977	-0.701065477264316	1.67166167366918	-0.701065477264316	-0.701065477264316	-0.701065477264316	-0.701065477264316	-0.701065477264316	-0.701065477264316	-0.701065477264316	-0.701065477264316	-0.701065477264316	-0.701065477264316	-0.701065477264316	-0.701065477264316	-0.701065477264316	-0.701065477264316	2.00273710974384	2.69797251621068	-0.701065477264316	-0.701065477264316	-0.701065477264316	-0.701065477264316	-0.701065477264316	-0.701065477264316	-0.701065477264316	-0.701065477264316	-0.701065477264316	-0.701065477264316	-0.701065477264316	1.47438747975343	-0.701065477264316	-0.701065477264316	3.095786288656	-0.701065477264316	-0.701065477264316	-0.701065477264316	-0.701065477264316	1.54629611607783	-0.701065477264316	-0.701065477264316	-0.701065477264316	-0.701065477264316	-0.701065477264316	-0.701065477264316	-0.701065477264316	-0.701065477264316	-0.701065477264316	-0.701065477264316	-0.701065477264316	-0.701065477264316	1.40616783554152	-0.701065477264316	-0.701065477264316	1.81239781380169	1.34250803689147	-0.701065477264316	-0.701065477264316	-0.701065477264316	1.94882048531118	-0.701065477264316	2.77303315596509	-0.701065477264316	-0.701065477264316	-0.701065477264316	-0.701065477264316	2.17275494236323	-0.701065477264316	-0.701065477264316	-0.701065477264316	-0.701065477264316	-0.701065477264316	-0.701065477264316	-0.701065477264316	-0.701065477264316	-0.701065477264316	-0.701065477264316	-0.701065477264316	-0.701065477264316	-0.701065477264316	-0.701065477264316	-0.701065477264316	-0.701065477264316	-0.701065477264316	1.73100268010907	-0.701065477264316	-0.701065477264316	-0.701065477264316	-0.701065477264316	-0.701065477264316	-0.701065477264316	-0.701065477264316	-0.701065477264316	-0.701065477264316	-0.701065477264316	-0.016760234583976	-0.701065477264316	0.393383276994639	-0.701065477264316	-0.701065477264316	-0.701065477264316	-0.701065477264316	-0.701065477264316	-0.701065477264316	-0.701065477264316	-0.701065477264316	-0.701065477264316	-0.701065477264316	-0.701065477264316	-0.701065477264316	-0.701065477264316	-0.701065477264316	1.42316212395048	-0.701065477264316	-0.701065477264316	-0.701065477264316	-0.701065477264316	-0.701065477264316	-0.701065477264316	1.19291112381535	-0.701065477264316	-0.701065477264316	-0.701065477264316	-0.701065477264316	-0.701065477264316	-0.701065477264316	0.799461151113027	-0.701065477264316	-0.701065477264316	-0.701065477264316	-0.701065477264316	-0.701065477264316	-0.701065477264316	-0.701065477264316	1.43808910740358	1.22013629668211	-0.701065477264316	-0.701065477264316	-0.701065477264316	-0.701065477264316	-0.701065477264316	-0.701065477264316	-0.701065477264316	-0.701065477264316	-0.701065477264316	-0.701065477264316	-0.701065477264316	-0.701065477264316	-0.701065477264316	1.05808288589658	-0.701065477264316	-0.701065477264316	-0.701065477264316	2.03244100178112	-0.701065477264316	-0.701065477264316	-0.701065477264316	-0.701065477264316	-0.701065477264316	-0.701065477264316	-0.701065477264316	-0.701065477264316	-0.701065477264316	-0.701065477264316	-0.701065477264316	-0.701065477264316	-0.701065477264316	-0.701065477264316	-0.701065477264316	-0.701065477264316	-0.701065477264316	1.23581586475203	-0.701065477264316	-0.701065477264316	-0.701065477264316	-0.701065477264316	-0.701065477264316	1.01320038256763	-0.701065477264316	-0.701065477264316	-0.701065477264316	1.01553853868442	-0.701065477264316	-0.701065477264316	-0.701065477264316	0.586688163496917	-0.701065477264316	-0.701065477264316	-0.701065477264316	0.83641068865486	-0.701065477264316	-0.701065477264316	-0.701065477264316	-0.201313125826629	-0.701065477264316	-0.701065477264316	-0.701065477264316	-0.701065477264316	-0.701065477264316	-0.701065477264316	-0.701065477264316	1.18737935330678	-0.701065477264316	-0.701065477264316	1.60056548101873	1.40029713605853	-0.701065477264316	-0.701065477264316	-0.701065477264316	-0.701065477264316	-0.701065477264316	-0.701065477264316	-0.701065477264316	-0.701065477264316	-0.701065477264316	-0.701065477264316	-0.701065477264316	-0.701065477264316	-0.701065477264316	-0.701065477264316	0.397386449374374	-0.701065477264316	0.710978865277187	-0.701065477264316	-0.701065477264316	-0.701065477264316	-0.701065477264316	-0.701065477264316	-0.701065477264316	-0.701065477264316	-0.701065477264316	-0.701065477264316	-0.701065477264316	-0.701065477264316	-0.701065477264316	-0.701065477264316	-0.701065477264316	-0.701065477264316	-0.701065477264316	-0.701065477264316	-0.701065477264316	-0.701065477264316	-0.701065477264316	-0.701065477264316	1.04363540379528	0.386331535877429	0.688011340645812	-0.701065477264316	-0.701065477264316	-0.701065477264316	-0.701065477264316	-0.701065477264316	-0.701065477264316	-0.701065477264316	-0.701065477264316	-0.701065477264316	-0.701065477264316	-0.701065477264316	-0.701065477264316	-0.701065477264316	-0.701065477264316	-0.701065477264316	-0.701065477264316	-0.701065477264316	-0.701065477264316	-0.701065477264316	0.837629810048617	-0.701065477264316	-0.701065477264316	1.13497233976298	-0.701065477264316	-0.701065477264316	-0.701065477264316	-0.701065477264316	-0.701065477264316	-0.701065477264316	-0.701065477264316	1.91599206627627	-0.701065477264316	-0.701065477264316	-0.701065477264316	-0.701065477264316	-0.701065477264316	-0.701065477264316	-0.701065477264316	-0.701065477264316	-0.701065477264316	-0.701065477264316	-0.701065477264316	-0.701065477264316	-0.701065477264316	-0.701065477264316	-0.701065477264316	1.15621061970563	-0.701065477264316	-0.701065477264316	-0.701065477264316	-0.701065477264316	-0.701065477264316	-0.701065477264316	-0.701065477264316	-0.701065477264316	-0.701065477264316	1.69680522764512	0.795243022748724	-0.701065477264316	-0.701065477264316	-0.701065477264316	-0.701065477264316	-0.701065477264316	-0.701065477264316	-0.701065477264316	-0.701065477264316	-0.701065477264316	-0.701065477264316	-0.701065477264316	-0.701065477264316	-0.701065477264316	-0.701065477264316	-0.701065477264316	1.57938935170873	1.210737194886	1.14567446387554	-0.701065477264316	-0.701065477264316	-0.701065477264316	-0.701065477264316	0.470536546754274	-0.701065477264316	-0.701065477264316	-0.701065477264316	-0.701065477264316	-0.701065477264316	-0.701065477264316	-0.701065477264316	-0.701065477264316	-0.701065477264316	-0.701065477264316	-0.701065477264316	-0.701065477264316	-0.701065477264316	-0.701065477264316	-0.701065477264316	-0.701065477264316	-0.701065477264316	-0.701065477264316	1.84426747524109	2.18968979839593	-0.701065477264316	-0.701065477264316	-0.701065477264316	-0.701065477264316	-0.701065477264316	-0.701065477264316	-0.701065477264316	-0.701065477264316	-0.701065477264316	-0.701065477264316	-0.701065477264316	-0.701065477264316	-0.701065477264316	-0.701065477264316	-0.701065477264316	-0.701065477264316	-0.701065477264316	-0.701065477264316	-0.701065477264316	-0.701065477264316	-0.701065477264316	-0.701065477264316	-0.701065477264316	-0.701065477264316	1.51151723134244	-0.701065477264316	-0.701065477264316	-0.701065477264316	-0.701065477264316	-0.701065477264316	1.93986115782811	-0.701065477264316	-0.701065477264316	-0.701065477264316	-0.701065477264316	-0.701065477264316	-0.701065477264316	-0.701065477264316	-0.701065477264316	-0.701065477264316	-0.701065477264316	1.2080715070213	-0.701065477264316	-0.701065477264316	-0.701065477264316	-0.701065477264316	-0.701065477264316	-0.701065477264316	-0.701065477264316	-0.701065477264316	-0.701065477264316	-0.701065477264316	-0.701065477264316	-0.701065477264316	-0.701065477264316	-0.701065477264316	-0.701065477264316	-0.701065477264316	-0.701065477264316	-0.701065477264316	-0.701065477264316	-0.701065477264316	-0.701065477264316	-0.701065477264316	-0.701065477264316	-0.701065477264316	-0.701065477264316	-0.701065477264316	-0.701065477264316	-0.701065477264316	-0.701065477264316	-0.701065477264316	-0.701065477264316	-0.701065477264316	-0.701065477264316	-0.701065477264316	-0.701065477264316	-0.701065477264316	-0.701065477264316	-0.701065477264316	-0.701065477264316	-0.701065477264316	-0.701065477264316	-0.701065477264316	-0.701065477264316	-0.701065477264316	-0.701065477264316	-0.701065477264316	-0.701065477264316	-0.701065477264316	-0.701065477264316	2.1906387005428	-0.701065477264316	-0.701065477264316	-0.701065477264316	-0.701065477264316	-0.701065477264316	-0.701065477264316	-0.701065477264316	-0.701065477264316	-0.701065477264316	-0.701065477264316	-0.701065477264316	-0.701065477264316	-0.701065477264316	-0.701065477264316	-0.701065477264316	1.63353894351643	1.2503977751104	-0.701065477264316	-0.701065477264316	-0.701065477264316	-0.701065477264316	-0.701065477264316	-0.701065477264316	-0.701065477264316	-0.701065477264316	-0.701065477264316	-0.701065477264316	-0.701065477264316	-0.701065477264316	-0.701065477264316	2.0455593405185	-0.701065477264316	1.84697075718471	-0.701065477264316	-0.701065477264316	-0.701065477264316	-0.701065477264316	-0.701065477264316	-0.701065477264316	-0.701065477264316	2.2421968789478	-0.701065477264316	-0.701065477264316	-0.701065477264316	-0.701065477264316	-0.701065477264316	-0.701065477264316	-0.701065477264316	-0.701065477264316	-0.701065477264316	-0.701065477264316	-0.701065477264316	-0.701065477264316	-0.701065477264316	-0.701065477264316	-0.701065477264316	-0.701065477264316	-0.701065477264316	-0.701065477264316	2.14240333315705	2.14785645382028	-0.701065477264316	2.04845158585379	-0.701065477264316	-0.701065477264316	-0.701065477264316	-0.701065477264316	-0.701065477264316	-0.701065477264316	-0.701065477264316	-0.701065477264316	-0.701065477264316	-0.701065477264316	-0.701065477264316	-0.701065477264316	-0.701065477264316	-0.701065477264316	1.96851133902994	-0.701065477264316	2.1244302250715	-0.701065477264316	-0.701065477264316	-0.701065477264316	-0.701065477264316	-0.701065477264316	-0.701065477264316	-0.701065477264316	-0.701065477264316	-0.701065477264316	-0.701065477264316	-0.701065477264316	-0.701065477264316	1.0586334500832	2.70100238930509	-0.701065477264316	-0.701065477264316	-0.701065477264316	-0.701065477264316	-0.701065477264316	-0.701065477264316	1.50726256108953	-0.701065477264316	-0.701065477264316	-0.701065477264316	-0.701065477264316	-0.701065477264316	2.21464434931349	1.78217176628925	1.25285332098387	-0.701065477264316	-0.701065477264316	-0.701065477264316	-0.701065477264316	2.38836360299806	-0.701065477264316	-0.701065477264316	-0.701065477264316	-0.701065477264316	-0.701065477264316	-0.701065477264316	-0.701065477264316	-0.701065477264316	-0.701065477264316	-0.701065477264316	-0.701065477264316	-0.701065477264316	-0.701065477264316	-0.701065477264316	-0.701065477264316	-0.701065477264316	-0.701065477264316	-0.701065477264316	-0.701065477264316	0.973792401632483	-0.701065477264316	-0.701065477264316	-0.701065477264316	-0.701065477264316	-0.701065477264316	-0.701065477264316	-0.701065477264316	-0.701065477264316	-0.701065477264316	-0.701065477264316	-0.701065477264316	-0.701065477264316	-0.701065477264316	-0.701065477264316	-0.701065477264316	-0.701065477264316	-0.701065477264316	-0.701065477264316	-0.701065477264316	-0.701065477264316	-0.701065477264316	-0.701065477264316	-0.701065477264316	-0.701065477264316	-0.701065477264316	-0.701065477264316	-0.701065477264316	-0.701065477264316	-0.701065477264316	-0.701065477264316	-0.701065477264316	-0.701065477264316	-0.701065477264316	-0.701065477264316	-0.701065477264316	-0.701065477264316	-0.701065477264316	1.57785885906336	-0.701065477264316	0.762964503607445	-0.701065477264316	-0.701065477264316	-0.701065477264316	-0.701065477264316	-0.701065477264316	-0.701065477264316	-0.701065477264316	-0.701065477264316	-0.701065477264316	0.987700149957414	-0.701065477264316	-0.701065477264316	2.58167756075361	-0.701065477264316	-0.701065477264316	1.12291595605176	-0.701065477264316	-0.701065477264316	-0.701065477264316	-0.701065477264316	-0.701065477264316	-0.701065477264316	-0.701065477264316	-0.701065477264316	-0.701065477264316	-0.701065477264316	-0.701065477264316	-0.701065477264316	-0.701065477264316	-0.701065477264316	-0.701065477264316	-0.701065477264316	-0.701065477264316	-0.701065477264316	-0.701065477264316	-0.701065477264316	-0.701065477264316	-0.701065477264316	-0.701065477264316	-0.701065477264316	-0.701065477264316	-0.701065477264316	-0.701065477264316	-0.701065477264316	-0.701065477264316	-0.701065477264316	-0.701065477264316	-0.701065477264316	-0.701065477264316	-0.701065477264316	0.67547683202577	-0.701065477264316	-0.701065477264316	-0.701065477264316	-0.701065477264316	-0.701065477264316	1.56822462430461	-0.701065477264316	-0.701065477264316	-0.701065477264316	-0.701065477264316	1.06083966612624	-0.701065477264316	-0.701065477264316	-0.701065477264316	-0.701065477264316	-0.701065477264316	-0.701065477264316	-0.701065477264316	-0.701065477264316	-0.701065477264316	-0.701065477264316	-0.701065477264316	-0.701065477264316	-0.701065477264316	-0.701065477264316	-0.701065477264316	-0.701065477264316	-0.701065477264316	-0.701065477264316	-0.701065477264316	-0.701065477264316	-0.701065477264316	-0.701065477264316	-0.701065477264316	-0.701065477264316	-0.701065477264316	-0.701065477264316	-0.701065477264316	-0.701065477264316	-0.701065477264316	-0.701065477264316	-0.701065477264316	-0.701065477264316	-0.701065477264316	-0.701065477264316	-0.701065477264316	-0.701065477264316	-0.701065477264316	-0.701065477264316	-0.701065477264316	-0.701065477264316	-0.701065477264316	-0.701065477264316	-0.701065477264316	-0.701065477264316	-0.701065477264316	-0.701065477264316	-0.701065477264316	-0.701065477264316	-0.701065477264316	-0.701065477264316	-0.701065477264316	-0.701065477264316	-0.701065477264316	-0.701065477264316	-0.701065477264316	-0.701065477264316	-0.701065477264316	-0.701065477264316	-0.701065477264316	2.07231201061641	-0.701065477264316	-0.701065477264316	-0.701065477264316	-0.701065477264316	-0.701065477264316	-0.701065477264316	2.29534930360554	-0.701065477264316	-0.701065477264316	-0.701065477264316	-0.701065477264316	-0.701065477264316	-0.701065477264316	-0.701065477264316	-0.701065477264316	-0.701065477264316	-0.701065477264316	-0.701065477264316	-0.701065477264316	-0.701065477264316	-0.701065477264316	-0.701065477264316	-0.701065477264316	-0.701065477264316	-0.701065477264316	-0.701065477264316	-0.701065477264316	-0.701065477264316	-0.701065477264316	-0.701065477264316	-0.701065477264316	-0.701065477264316	-0.701065477264316	-0.701065477264316	-0.701065477264316	1.60108810064176	-0.701065477264316	-0.701065477264316	-0.701065477264316	-0.701065477264316	-0.701065477264316	-0.701065477264316	-0.701065477264316	-0.701065477264316	-0.701065477264316	-0.701065477264316	-0.701065477264316	-0.701065477264316	-0.701065477264316	-0.701065477264316	-0.701065477264316	-0.701065477264316	-0.701065477264316	-0.701065477264316	-0.701065477264316	2.24619229343882	-0.701065477264316	-0.701065477264316	-0.701065477264316	-0.701065477264316	-0.701065477264316	-0.701065477264316	-0.701065477264316	-0.701065477264316	-0.701065477264316	-0.701065477264316	-0.701065477264316	-0.701065477264316	-0.701065477264316	-0.701065477264316	-0.701065477264316	-0.701065477264316	-0.701065477264316	-0.701065477264316	-0.701065477264316	-0.701065477264316	-0.701065477264316	1.56646089992505	-0.701065477264316	-0.701065477264316	1.19552744992707	-0.701065477264316	1.15543114096301	1.72263487428618	-0.701065477264316	-0.701065477264316	-0.701065477264316	-0.701065477264316	-0.701065477264316	-0.701065477264316	-0.701065477264316	-0.701065477264316	-0.701065477264316	-0.701065477264316	-0.701065477264316	-0.701065477264316	-0.701065477264316	-0.701065477264316	-0.701065477264316	-0.701065477264316	-0.701065477264316	-0.701065477264316	-0.701065477264316	-0.701065477264316	-0.701065477264316	-0.701065477264316	-0.701065477264316	-0.701065477264316	-0.701065477264316	-0.701065477264316	2.41849562360691	-0.701065477264316	-0.701065477264316	2.14603556924524	-0.701065477264316	-0.701065477264316	-0.701065477264316	2.0194893934732	2.13607729601308	2.03734063269865	-0.701065477264316	-0.701065477264316	-0.701065477264316	-0.701065477264316	2.87973531905324	2.46409403240163	2.54019776734274	-0.701065477264316	-0.701065477264316	-0.701065477264316	-0.701065477264316	-0.701065477264316	-0.701065477264316	-0.701065477264316	-0.701065477264316	-0.701065477264316	-0.701065477264316	-0.701065477264316	-0.701065477264316	2.11027276135772	-0.701065477264316	-0.701065477264316	-0.701065477264316	-0.701065477264316	-0.701065477264316	-0.701065477264316	-0.701065477264316	-0.701065477264316	-0.701065477264316	-0.701065477264316	-0.701065477264316	-0.701065477264316	-0.701065477264316	-0.701065477264316	-0.701065477264316	-0.701065477264316	-0.701065477264316	-0.701065477264316	-0.701065477264316	-0.701065477264316	-0.701065477264316	-0.701065477264316	1.40827413330331	1.9723426646349	-0.701065477264316	-0.701065477264316	-0.701065477264316	-0.701065477264316	-0.701065477264316	-0.701065477264316	-0.701065477264316	1.43308522669983	-0.701065477264316	-0.701065477264316	-0.701065477264316	-0.701065477264316	-0.701065477264316	-0.701065477264316	-0.701065477264316	-0.701065477264316	-0.701065477264316	-0.701065477264316	-0.701065477264316	2.29012146164661	-0.701065477264316	2.08595459401467	1.87651061706633	-0.701065477264316	-0.701065477264316	-0.701065477264316	-0.701065477264316	1.69622628714248	-0.701065477264316	1.73883901671672	-0.701065477264316	-0.701065477264316	-0.701065477264316	-0.701065477264316	-0.701065477264316	-0.701065477264316	-0.701065477264316	-0.701065477264316	-0.701065477264316	-0.701065477264316	-0.701065477264316	-0.701065477264316	-0.701065477264316	-0.701065477264316	-0.701065477264316	1.76615931551793	1.04174752188274	-0.701065477264316	1.21946133445045	-0.701065477264316	-0.701065477264316	2.13968745792236	-0.701065477264316	-0.701065477264316	-0.701065477264316	-0.701065477264316	-0.701065477264316	-0.701065477264316	-0.701065477264316	-0.701065477264316	-0.701065477264316	-0.701065477264316	-0.701065477264316	-0.701065477264316	-0.701065477264316	-0.701065477264316	-0.227798486819853	-0.701065477264316	-0.701065477264316	0.302537061485599	-0.701065477264316	-0.701065477264316	-0.701065477264316	-0.701065477264316	-0.701065477264316	-0.701065477264316	-0.701065477264316	-0.701065477264316	0.232694871902073	-0.0305277309261787	0.700880786705048	-0.701065477264316	-0.188272566130682	-0.133524930891448	-0.701065477264316	-0.0114331531085892	-0.701065477264316	0.719275114180729	0.52307210511223	0.67151140883541	0.260428960586544	-0.701065477264316	-0.0243618296912349	-0.701065477264316	-0.103380522290236	-0.701065477264316	-0.0597612058046761	-0.0187362544915393	-0.701065477264316	-0.701065477264316	0.121307739431607	-0.701065477264316	-0.701065477264316	0.188941539612213	-0.701065477264316	-0.701065477264316	-0.701065477264316	0.381841975970451	-0.701065477264316	-0.701065477264316	-0.701065477264316	-0.701065477264316	-0.701065477264316	-0.701065477264316	-0.701065477264316	-0.701065477264316	0.022115200778063	0.623155620745523	0.693553528079623	-0.701065477264316	-0.701065477264316	-0.701065477264316	0.331551550981943	0.376920219651496	1.43286831089907	0.797732373270183	-0.701065477264316	-0.701065477264316	-0.701065477264316	1.61531168190977	-0.701065477264316	-0.701065477264316	-0.701065477264316	-0.701065477264316	-0.701065477264316	0.2626567332959	-0.701065477264316	-0.701065477264316	-0.701065477264316	0.336827802314001	-0.701065477264316	-0.701065477264316	0.633182630785822	-0.701065477264316	0.274570096097797	-0.701065477264316	0.410789642609329	-0.701065477264316	-0.701065477264316	-0.701065477264316	-0.701065477264316	-0.701065477264316	0.158760281879207	-0.0242362524244389	-0.701065477264316	-0.701065477264316	-0.701065477264316	-0.701065477264316	0.646710152205159	-0.701065477264316	0.528530195163363	-0.701065477264316	-0.701065477264316	0.303957271560279	-0.701065477264316	-0.701065477264316	-0.701065477264316	-0.701065477264316	-0.701065477264316	0.245560692781216	0.181687620508389	-0.701065477264316	-0.701065477264316	-0.701065477264316	-0.701065477264316	-0.701065477264316	-0.701065477264316	0.328549582065245	-0.701065477264316	-0.701065477264316	-0.701065477264316	-0.701065477264316	-0.701065477264316	-0.701065477264316	-0.701065477264316	-0.701065477264316	-0.701065477264316	-0.701065477264316	-0.701065477264316	-0.701065477264316	-0.701065477264316	-0.701065477264316	-0.701065477264316	-0.701065477264316	-0.701065477264316	-0.701065477264316	0.726816496152395	-0.701065477264316	-0.701065477264316	-0.701065477264316	-0.701065477264316	-0.701065477264316	-0.701065477264316	-0.701065477264316	-0.701065477264316	-0.701065477264316	-0.701065477264316	-0.701065477264316	-0.701065477264316	-0.701065477264316	0.792001496136872	-0.701065477264316	0.724922921519418	-0.701065477264316	-0.701065477264316	-0.701065477264316	-0.701065477264316	-0.701065477264316	-0.701065477264316	-0.701065477264316	-0.701065477264316	-0.701065477264316	-0.701065477264316	0.00409293576630417	0.996146167783386	-0.701065477264316	-0.701065477264316	0.198378329524567	-0.701065477264316	-0.701065477264316	-0.701065477264316	-0.701065477264316	-0.701065477264316	0.172487455726219	-0.701065477264316	-0.701065477264316	-0.701065477264316	0.584626566922573	1.00584385407306	-0.701065477264316	-0.701065477264316	-0.701065477264316	-0.701065477264316	-0.701065477264316	0.460843667750451	-0.701065477264316	-0.701065477264316	-0.701065477264316	-0.701065477264316	1.65102615592755	-0.701065477264316	-0.701065477264316	-0.701065477264316	-0.701065477264316	-0.701065477264316	-0.701065477264316	-0.701065477264316	-0.701065477264316	-0.701065477264316	-0.701065477264316	-0.701065477264316	-0.701065477264316	-0.701065477264316	-0.701065477264316	-0.701065477264316	-0.701065477264316	-0.701065477264316	-0.701065477264316	-0.701065477264316	-0.701065477264316	-0.701065477264316	-0.701065477264316	-0.701065477264316	-0.701065477264316	-0.701065477264316	-0.701065477264316	-0.701065477264316	-0.701065477264316	-0.701065477264316	-0.701065477264316	-0.701065477264316	-0.701065477264316	-0.701065477264316	-0.701065477264316	-0.701065477264316	-0.701065477264316	-0.701065477264316	-0.701065477264316	-0.701065477264316	-0.701065477264316	-0.701065477264316	-0.701065477264316	-0.701065477264316	1.2427274936579	-0.701065477264316	-0.701065477264316	-0.701065477264316	-0.701065477264316	-0.701065477264316	-0.701065477264316	-0.701065477264316	-0.701065477264316	-0.701065477264316	-0.701065477264316	-0.701065477264316	-0.701065477264316	-0.701065477264316	-0.701065477264316	-0.701065477264316	0.287031043792231	-0.701065477264316	-0.701065477264316	-0.701065477264316	-0.701065477264316	-0.701065477264316	-0.701065477264316	-0.701065477264316	1.70904541230642	-0.701065477264316	-0.701065477264316	-0.701065477264316	1.80848635124653	-0.701065477264316	0.58710133983707	-0.701065477264316	-0.701065477264316	-0.701065477264316	1.87198803833417	-0.701065477264316	-0.701065477264316	-0.701065477264316	-0.701065477264316	-0.701065477264316	-0.701065477264316	-0.701065477264316	-0.701065477264316	1.06610496647547	-0.701065477264316	-0.701065477264316	-0.701065477264316	-0.701065477264316	-0.701065477264316	-0.701065477264316	1.89908241348061	-0.701065477264316	0.636761057434287	-0.701065477264316	-0.701065477264316	-0.701065477264316	-0.701065477264316	-0.701065477264316	0.838036662271786	-0.701065477264316	-0.701065477264316	-0.701065477264316	1.30243013000203	-0.701065477264316	-0.701065477264316	-0.701065477264316	1.17834999690072	1.72263487428618	-0.701065477264316	1.1609035348848	0.858270541156943	-0.701065477264316	-0.701065477264316	-0.701065477264316	-0.701065477264316	-0.701065477264316	-0.701065477264316	-0.701065477264316	-0.701065477264316	-0.701065477264316	-0.701065477264316	-0.701065477264316	-0.701065477264316	-0.701065477264316	0.898802045508157	-0.701065477264316	-0.701065477264316	-0.701065477264316	-0.701065477264316	-0.701065477264316	-0.701065477264316	-0.701065477264316	-0.701065477264316	-0.701065477264316	1.92950902665625	-0.701065477264316	-0.701065477264316	-0.701065477264316	-0.701065477264316	-0.701065477264316	-0.701065477264316	-0.701065477264316	-0.701065477264316	-0.701065477264316	-0.701065477264316	-0.701065477264316	-0.701065477264316	-0.701065477264316	-0.701065477264316	-0.701065477264316	-0.701065477264316	-0.701065477264316	-0.701065477264316	-0.701065477264316	-0.701065477264316	-0.701065477264316	-0.701065477264316	-0.701065477264316	-0.701065477264316	-0.701065477264316	-0.701065477264316	-0.701065477264316	1.49508325756536	0.872663330216814	-0.701065477264316	1.21777636231906	-0.701065477264316	-0.701065477264316	-0.701065477264316	-0.701065477264316	-0.701065477264316	1.51865332042351	1.36668702689514	-0.701065477264316	-0.701065477264316	-0.701065477264316	-0.701065477264316	1.64005831180766	-0.701065477264316	-0.701065477264316	-0.701065477264316	-0.701065477264316	-0.701065477264316	-0.701065477264316	-0.701065477264316	-0.701065477264316	-0.701065477264316	-0.701065477264316	-0.701065477264316	-0.701065477264316	-0.701065477264316	-0.701065477264316	-0.701065477264316	0.717743307656566	-0.701065477264316	-0.701065477264316	-0.701065477264316	-0.701065477264316	-0.701065477264316	-0.701065477264316	-0.701065477264316	-0.701065477264316	-0.701065477264316	-0.701065477264316	-0.701065477264316	1.64060365555196	-0.701065477264316	1.86576005482708	-0.701065477264316	-0.701065477264316	-0.701065477264316	-0.701065477264316	-0.701065477264316	-0.701065477264316	1.49834607475807	-0.701065477264316	-0.701065477264316	-0.701065477264316	-0.701065477264316	-0.701065477264316	-0.701065477264316	-0.701065477264316	-0.701065477264316	-0.701065477264316	-0.701065477264316	-0.701065477264316	-0.701065477264316	-0.701065477264316	-0.701065477264316	-0.701065477264316	-0.701065477264316	-0.701065477264316	-0.701065477264316	-0.701065477264316	-0.701065477264316	-0.701065477264316	-0.701065477264316	-0.701065477264316	-0.701065477264316	-0.701065477264316	1.60843598757468	-0.701065477264316	-0.701065477264316	-0.701065477264316	-0.701065477264316	-0.701065477264316	1.7702157384541	1.18414296936586	2.10152176170869	-0.701065477264316	-0.701065477264316	-0.701065477264316	-0.701065477264316	-0.701065477264316	-0.701065477264316	-0.701065477264316	-0.701065477264316	-0.701065477264316	-0.701065477264316	-0.701065477264316	-0.701065477264316	-0.701065477264316	-0.701065477264316	-0.701065477264316	-0.701065477264316	-0.701065477264316	-0.701065477264316	-0.701065477264316	-0.701065477264316	-0.701065477264316	-0.701065477264316	-0.701065477264316	1.56721636546016	-0.701065477264316	-0.701065477264316	-0.701065477264316	-0.701065477264316	2.3122526111139	-0.701065477264316	1.29945301268302	-0.701065477264316	-0.701065477264316	-0.701065477264316	1.64224160157201	-0.701065477264316	-0.701065477264316	1.18965256094855	-0.701065477264316	-0.701065477264316	-0.701065477264316	-0.701065477264316	-0.701065477264316	-0.701065477264316	-0.701065477264316	-0.701065477264316	-0.701065477264316	-0.701065477264316	-0.701065477264316	-0.701065477264316	-0.701065477264316	-0.701065477264316	-0.701065477264316	-0.701065477264316	-0.701065477264316	-0.701065477264316	-0.701065477264316	-0.701065477264316	1.12082490392291	-0.701065477264316	-0.701065477264316	-0.701065477264316	-0.701065477264316	-0.701065477264316	-0.701065477264316	-0.701065477264316	-0.701065477264316	-0.701065477264316	-0.701065477264316	-0.701065477264316	1.49928049299144	-0.701065477264316	1.03477611187007	-0.701065477264316	-0.701065477264316	-0.701065477264316	-0.701065477264316	-0.701065477264316	-0.701065477264316	-0.701065477264316	-0.701065477264316	-0.701065477264316	-0.701065477264316	-0.701065477264316	1.071406542591	-0.701065477264316	-0.701065477264316	-0.701065477264316	-0.701065477264316	-0.701065477264316	-0.701065477264316	-0.701065477264316	-0.701065477264316	-0.701065477264316	-0.701065477264316	-0.701065477264316	-0.701065477264316	1.61531168190977	-0.701065477264316	-0.701065477264316	-0.701065477264316	-0.701065477264316	1.35114990585867	-0.701065477264316	0.821152347945595	-0.701065477264316	-0.701065477264316	-0.701065477264316	-0.701065477264316	-0.701065477264316	-0.701065477264316	1.09240853145732	-0.701065477264316	-0.701065477264316	-0.701065477264316	-0.701065477264316	2.87177445343863	1.92072040919369	-0.701065477264316	1.65213005108924	-0.701065477264316	-0.701065477264316	-0.701065477264316	-0.701065477264316	-0.701065477264316	-0.701065477264316	-0.701065477264316	-0.701065477264316	-0.701065477264316	-0.701065477264316	-0.701065477264316	-0.701065477264316	-0.701065477264316	-0.701065477264316	-0.701065477264316	-0.701065477264316	2.54282745674027	-0.701065477264316	-0.701065477264316	-0.701065477264316	-0.701065477264316	-0.701065477264316	2.61068460580346	-0.701065477264316	2.74903711556566	1.0711266011142	-0.701065477264316	-0.701065477264316	-0.701065477264316	-0.701065477264316	-0.701065477264316	1.0878191057022	-0.701065477264316	-0.701065477264316	-0.701065477264316	-0.701065477264316	-0.701065477264316	1.0586334500832	1.20194033545534	0.715537082675408	-0.701065477264316	0.532030802356078	-0.701065477264316	-0.701065477264316	-0.701065477264316	-0.701065477264316	0.285621368164007	0.0159229756391281	0.453059023980161	-0.701065477264316	-0.701065477264316	-0.701065477264316	0.901246946315309	-0.701065477264316	-0.701065477264316	1.96698288319885	2.54414465301019	-0.701065477264316	1.13466867776441	-0.701065477264316	-0.701065477264316	3.72124376701029	-0.701065477264316	-0.701065477264316	1.27312372788463	-0.701065477264316	-0.701065477264316	-0.701065477264316	-0.701065477264316	-0.701065477264316	-0.701065477264316	-0.701065477264316	-0.701065477264316	-0.701065477264316	-0.701065477264316	-0.701065477264316	-0.701065477264316	-0.701065477264316	-0.701065477264316	-0.701065477264316	1.38867328365493	-0.701065477264316	-0.701065477264316	1.38784893369439	-0.701065477264316	-0.701065477264316	1.02049861447349	-0.701065477264316	-0.701065477264316	-0.701065477264316	-0.701065477264316	-0.701065477264316	-0.701065477264316	-0.701065477264316	0.740755955808406	-0.701065477264316	0.674363996149976	-0.701065477264316	-0.701065477264316	-0.701065477264316	-0.701065477264316	1.95232641964901	-0.701065477264316	-0.701065477264316	-0.701065477264316	-0.701065477264316	-0.701065477264316	-0.701065477264316	-0.701065477264316	-0.701065477264316	-0.701065477264316	-0.701065477264316	-0.701065477264316	-0.701065477264316	-0.701065477264316	-0.701065477264316	-0.701065477264316	-0.701065477264316	-0.701065477264316	1.25813985113644	-0.701065477264316	-0.701065477264316	-0.701065477264316	-0.701065477264316	-0.701065477264316	-0.701065477264316	0.529153738772929	-0.701065477264316	-0.701065477264316	-0.701065477264316	-0.701065477264316	-0.701065477264316	-0.701065477264316	-0.701065477264316	0.927550554056632	-0.701065477264316	-0.701065477264316	-0.701065477264316	2.52067236171746	-0.701065477264316	-0.701065477264316	1.05973576529349	-0.701065477264316	-0.701065477264316	-0.701065477264316	-0.701065477264316	-0.701065477264316	-0.701065477264316	-0.701065477264316	-0.701065477264316	-0.701065477264316	-0.701065477264316	-0.701065477264316	-0.701065477264316	-0.701065477264316	-0.701065477264316	-0.701065477264316	-0.701065477264316	-0.701065477264316	-0.701065477264316	-0.701065477264316	-0.701065477264316	-0.701065477264316	-0.701065477264316	-0.701065477264316	-0.701065477264316	-0.701065477264316	-0.701065477264316	-0.701065477264316	-0.701065477264316	0.607134144643292	-0.701065477264316	-0.701065477264316	-0.701065477264316	-0.701065477264316	-0.701065477264316	-0.701065477264316	-0.701065477264316	0.734446352757647	0.660850349333304	-0.701065477264316	-0.701065477264316	-0.701065477264316	-0.701065477264316	-0.701065477264316	-0.701065477264316	0.522331842787617	0.793620314027215	-0.701065477264316	0.972072165553533	-0.701065477264316	-0.701065477264316	-0.701065477264316	-0.701065477264316	-0.701065477264316	-0.701065477264316	-0.701065477264316	-0.701065477264316	-0.701065477264316	1.43351921887823	-0.701065477264316	-0.701065477264316	-0.701065477264316	-0.701065477264316	0.998813240328582	-0.701065477264316	-0.701065477264316	-0.701065477264316	-0.701065477264316	-0.701065477264316	1.12952417982595	-0.701065477264316	-0.701065477264316	0.913371987434534	0.929169008273	-0.701065477264316	-0.701065477264316	-0.701065477264316	-0.701065477264316	-0.701065477264316	-0.701065477264316	-0.701065477264316	-0.701065477264316	-0.701065477264316	-0.701065477264316	-0.701065477264316	-0.701065477264316	-0.701065477264316	-0.701065477264316	1.04013305401694	1.36548183983975	0.884959001795866	1.25973240582624	1.38455935243941	1.0139789608658	1.7262120897566	-0.701065477264316	-0.701065477264316	-0.701065477264316	-0.701065477264316	1.69506946747698	-0.701065477264316	-0.701065477264316	-0.701065477264316	-0.701065477264316	-0.701065477264316	1.97850326075524	-0.701065477264316	2.03325597331549	-0.701065477264316	2.0659788926705	1.11665939566596	1.35431416032818	1.03825382721207	1.2262361331936	-0.701065477264316	-0.701065477264316	-0.701065477264316	-0.701065477264316	-0.701065477264316	-0.701065477264316	-0.701065477264316	-0.701065477264316	-0.701065477264316	-0.701065477264316	-0.701065477264316	-0.701065477264316	-0.701065477264316	-0.701065477264316	-0.701065477264316	-0.701065477264316	-0.701065477264316	-0.701065477264316	-0.701065477264316	-0.701065477264316	0.649909609815822	1.9593752588543	0.687362480975439	-0.701065477264316	-0.701065477264316	0.239860116017761	-0.701065477264316	-0.701065477264316	-0.701065477264316	-0.701065477264316	0.932184346666288	0.718764109101785	-0.701065477264316	0.522701853921813	-0.701065477264316	-0.701065477264316	-0.701065477264316	-0.701065477264316	-0.701065477264316	1.59172595028238	-0.701065477264316	-0.701065477264316	-0.701065477264316	-0.701065477264316	-0.701065477264316	-0.701065477264316	-0.701065477264316	-0.701065477264316	-0.701065477264316	-0.701065477264316	1.17100801579805	-0.701065477264316	-0.701065477264316	-0.701065477264316	-0.701065477264316	-0.701065477264316	-0.701065477264316	-0.701065477264316	-0.701065477264316	0.96864367647633	-0.701065477264316	-0.701065477264316	-0.701065477264316	-0.701065477264316	-0.701065477264316	1.11428897935545	-0.701065477264316	-0.701065477264316	-0.701065477264316	-0.701065477264316	-0.701065477264316	-0.701065477264316	-0.701065477264316	-0.701065477264316	-0.701065477264316	-0.701065477264316	-0.701065477264316	-0.701065477264316	-0.701065477264316	1.32663258997414	-0.701065477264316	-0.701065477264316	-0.701065477264316	1.17419194678171	-0.701065477264316	-0.701065477264316	2.71627521931699	0.828739214754305	-0.701065477264316	1.15465242280552	-0.701065477264316	1.09240853145732	0.897471988474403	-0.701065477264316	-0.701065477264316	0.918599266169999	1.00597229641322	2.10501327074517	-0.701065477264316	-0.701065477264316	1.68930649726461	-0.701065477264316	-0.701065477264316	-0.701065477264316	-0.701065477264316	1.77523181172119	1.64005831180766	-0.701065477264316	-0.701065477264316	-0.701065477264316	-0.701065477264316	-0.701065477264316	-0.701065477264316	-0.701065477264316	-0.701065477264316	-0.701065477264316	-0.701065477264316	-0.701065477264316	0.815024669644152	-0.701065477264316	1.73461146688614	1.43699888485014	-0.701065477264316	-0.701065477264316	-0.701065477264316	-0.701065477264316	1.97695957763644	-0.701065477264316	-0.701065477264316	-0.701065477264316	-0.701065477264316	-0.701065477264316	-0.701065477264316	-0.701065477264316	-0.701065477264316	-0.701065477264316	2.4628693269765	-0.701065477264316	-0.701065477264316	-0.701065477264316	0.962076315151164	1.40827413330331	-0.701065477264316	0.900134588804518	-0.701065477264316	2.31866091993786	-0.701065477264316	-0.701065477264316	-0.701065477264316	-0.701065477264316	-0.701065477264316	-0.701065477264316	-0.701065477264316	-0.701065477264316	-0.701065477264316	-0.701065477264316	1.81239781380169	-0.701065477264316	-0.701065477264316	-0.701065477264316	-0.701065477264316	1.64717274971009	-0.701065477264316	-0.701065477264316	-0.701065477264316	-0.701065477264316	-0.701065477264316	-0.701065477264316	-0.701065477264316	-0.701065477264316	-0.701065477264316	-0.701065477264316	2.03611351586181	-0.701065477264316	-0.701065477264316	-0.701065477264316	-0.701065477264316	-0.701065477264316	-0.701065477264316	-0.701065477264316	-0.701065477264316	-0.701065477264316	-0.701065477264316	-0.701065477264316	-0.701065477264316	-0.701065477264316	-0.701065477264316	-0.701065477264316	-0.701065477264316	-0.701065477264316	-0.701065477264316	-0.701065477264316	-0.701065477264316	1.94957072556245	-0.701065477264316	1.60213422812648	-0.701065477264316	-0.701065477264316	-0.701065477264316	-0.701065477264316	-0.701065477264316	-0.701065477264316	-0.701065477264316	-0.701065477264316	-0.701065477264316	-0.701065477264316	1.33821965727335	-0.701065477264316	1.48031715082102	2.26946305485931	1.41845568425109	2.02069662705562	-0.701065477264316	-0.701065477264316	-0.701065477264316	-0.701065477264316	-0.701065477264316	-0.701065477264316	-0.701065477264316	-0.701065477264316	-0.701065477264316	-0.701065477264316	-0.701065477264316	-0.701065477264316	-0.701065477264316	-0.701065477264316	-0.701065477264316	-0.701065477264316	-0.701065477264316	-0.701065477264316	1.57582216578005	1.2080715070213	-0.701065477264316	-0.701065477264316	-0.701065477264316	-0.701065477264316	-0.701065477264316	-0.701065477264316	-0.701065477264316	-0.701065477264316	-0.701065477264316	-0.701065477264316	-0.701065477264316	-0.701065477264316	-0.701065477264316	-0.701065477264316	-0.701065477264316	1.47894526038915	-0.701065477264316	-0.701065477264316	-0.701065477264316	-0.701065477264316	-0.701065477264316	-0.701065477264316	1.00906153049588	-0.701065477264316	1.41589915824918	2.75857465160551	2.842189579507	-0.701065477264316	-0.701065477264316	-0.701065477264316	-0.701065477264316	-0.701065477264316	-0.701065477264316	-0.701065477264316	-0.701065477264316	-0.701065477264316	-0.701065477264316	-0.701065477264316	-0.701065477264316	-0.701065477264316	-0.701065477264316	1.47302468031678	1.67222573308639	-0.701065477264316	-0.701065477264316	-0.701065477264316	-0.701065477264316	-0.701065477264316	-0.701065477264316	-0.701065477264316	-0.701065477264316	-0.701065477264316	-0.701065477264316	-0.701065477264316	-0.701065477264316	1.610546152802	-0.701065477264316	-0.701065477264316	2.87619033378651	-0.701065477264316	-0.701065477264316	-0.701065477264316	-0.701065477264316	-0.701065477264316	-0.701065477264316	-0.701065477264316	-0.701065477264316	3.04145622428678	-0.701065477264316	-0.701065477264316	-0.701065477264316	-0.701065477264316	-0.701065477264316	2.12710642779527	2.3348515019985	1.79491892684421	-0.701065477264316	-0.701065477264316	-0.701065477264316	-0.701065477264316	-0.701065477264316	-0.701065477264316	1.65600396768365	2.78522423978281	-0.701065477264316	-0.701065477264316	-0.701065477264316	1.94957072556245	-0.701065477264316	-0.701065477264316	-0.701065477264316	-0.701065477264316	-0.701065477264316	-0.701065477264316	-0.701065477264316	-0.701065477264316	-0.701065477264316	-0.701065477264316	-0.701065477264316	-0.701065477264316	-0.701065477264316	1.31520143727516	-0.701065477264316	-0.701065477264316	-0.701065477264316	-0.701065477264316	-0.701065477264316	-0.701065477264316	-0.701065477264316	-0.701065477264316	-0.701065477264316	-0.701065477264316	-0.701065477264316	-0.701065477264316	-0.701065477264316	-0.701065477264316	-0.701065477264316	-0.701065477264316	-0.701065477264316	-0.701065477264316	2.36016126360227	-0.701065477264316	-0.701065477264316	-0.701065477264316	-0.701065477264316	1.30654091746522	1.48306727590951	-0.701065477264316	-0.701065477264316	-0.701065477264316	-0.701065477264316	-0.701065477264316	1.55470610747841	-0.701065477264316	-0.701065477264316	-0.701065477264316	-0.701065477264316	-0.701065477264316	-0.701065477264316	-0.701065477264316	-0.701065477264316	-0.701065477264316	-0.701065477264316	-0.701065477264316	-0.701065477264316	-0.701065477264316	1.89694431448551	-0.701065477264316	-0.701065477264316	-0.701065477264316	-0.701065477264316	-0.701065477264316	-0.701065477264316	-0.701065477264316	-0.701065477264316	-0.701065477264316	-0.701065477264316	-0.701065477264316	2.32295454320272	-0.701065477264316	-0.701065477264316	-0.701065477264316	-0.701065477264316	-0.701065477264316	-0.701065477264316	-0.701065477264316	-0.701065477264316	-0.701065477264316	-0.701065477264316	-0.701065477264316	0.80448031499998	-0.701065477264316	-0.701065477264316	-0.701065477264316	1.01631954099484	-0.701065477264316	0.81110029685512	-0.701065477264316	-0.701065477264316	-0.701065477264316	1.45282961428905	-0.701065477264316	-0.701065477264316	-0.701065477264316	-0.701065477264316	-0.701065477264316	-0.701065477264316	-0.701065477264316	2.21173455721117	-0.701065477264316	-0.701065477264316	-0.701065477264316	-0.701065477264316	-0.701065477264316	-0.701065477264316	-0.701065477264316	-0.701065477264316	-0.701065477264316	-0.701065477264316	-0.701065477264316	-0.701065477264316	-0.701065477264316	-0.701065477264316	2.05968464486724	-0.701065477264316	-0.701065477264316	0.376543579422598	-0.701065477264316	-0.701065477264316	0.324716760346215	-0.701065477264316	-0.701065477264316	-0.701065477264316	-0.701065477264316	1.82488879238575	2.33051004491322	1.52056585317911	1.87685936774752	-0.701065477264316	2.57352706271482	-0.701065477264316	-0.701065477264316	1.53504031836713	-0.701065477264316	-0.701065477264316	-0.701065477264316	-0.701065477264316	2.16346385244824	-0.701065477264316	-0.701065477264316	-0.701065477264316	-0.701065477264316	-0.701065477264316	-0.701065477264316	1.18835280246425	-0.701065477264316	-0.701065477264316	2.68818139596609	-0.701065477264316	2.0194893934732	-0.701065477264316	-0.701065477264316	-0.701065477264316	1.48674733436961	2.51295805022037	-0.701065477264316	0.846430267968395	-0.701065477264316	-0.701065477264316	-0.701065477264316	-0.701065477264316	-0.701065477264316	-0.701065477264316	1.79813210442721	-0.701065477264316	-0.701065477264316	-0.701065477264316	-0.701065477264316	-0.701065477264316	-0.701065477264316	-0.701065477264316	2.32510782746867	-0.701065477264316	-0.701065477264316	2.34468446940268	-0.701065477264316	-0.701065477264316	-0.701065477264316	-0.701065477264316	-0.701065477264316	-0.701065477264316	1.11606612063151	-0.701065477264316	-0.701065477264316	-0.701065477264316	-0.701065477264316	2.36350687044162	1.91635498897168	1.67279013090649	-0.701065477264316	-0.701065477264316	-0.701065477264316	-0.701065477264316	-0.701065477264316	-0.701065477264316	2.69646063261016	-0.701065477264316	2.39985390476399	-0.701065477264316	-0.701065477264316	-0.701065477264316	-0.701065477264316	-0.701065477264316	0.99525925686771	-0.701065477264316	1.09125863252734	-0.701065477264316	-0.701065477264316	-0.701065477264316	-0.701065477264316	1.38455935243941	-0.701065477264316	-0.701065477264316	-0.701065477264316	-0.701065477264316	-0.701065477264316	-0.701065477264316	-0.701065477264316	0.0985257544547211	-0.0784135913619822	0.283748338976579	-0.701065477264316	-0.701065477264316	-0.701065477264316	-0.701065477264316	-0.701065477264316	-0.701065477264316	-0.701065477264316	0.566121610720457	-0.701065477264316	-0.701065477264316	-0.701065477264316	-0.701065477264316	-0.701065477264316	-0.701065477264316	-0.701065477264316	-0.701065477264316	1.57125608264631	-0.701065477264316	-0.701065477264316	-0.701065477264316	-0.701065477264316	-0.701065477264316	-0.701065477264316	-0.701065477264316	-0.701065477264316	-0.701065477264316	-0.701065477264316	-0.701065477264316	-0.701065477264316	-0.701065477264316	-0.701065477264316	-0.701065477264316	-0.701065477264316	-0.701065477264316	0.819169674931783	-0.701065477264316	-0.701065477264316	-0.701065477264316	1.51484037639273	-0.701065477264316	-0.701065477264316	1.36387754471621	-0.701065477264316	-0.701065477264316	-0.701065477264316	-0.701065477264316	-0.701065477264316	-0.701065477264316	-0.701065477264316	-0.701065477264316	-0.701065477264316	-0.701065477264316	-0.701065477264316	-0.701065477264316	-0.701065477264316	-0.701065477264316	0.727333884151191	-0.701065477264316	-0.701065477264316	-0.701065477264316	-0.701065477264316	-0.701065477264316	-0.701065477264316	-0.701065477264316	-0.701065477264316	-0.701065477264316	-0.701065477264316	-0.701065477264316	-0.701065477264316	-0.701065477264316	-0.701065477264316	-0.701065477264316	-0.701065477264316	-0.701065477264316	-0.701065477264316	0.839054841576216	-0.701065477264316	0.974530873839112	-0.701065477264316	-0.701065477264316	-0.701065477264316	0.551933043069937	0.711147114933035	-0.701065477264316	1.42123370528064	0.867549727175445	-0.701065477264316	-0.701065477264316	-0.701065477264316	-0.701065477264316	-0.701065477264316	-0.701065477264316	-0.701065477264316	-0.701065477264316	-0.701065477264316	-0.701065477264316	-0.701065477264316	0.620674345233914	-0.701065477264316	-0.701065477264316	-0.701065477264316	-0.701065477264316	-0.701065477264316	-0.701065477264316	-0.701065477264316	-0.701065477264316	-0.701065477264316	-0.701065477264316	-0.701065477264316	-0.701065477264316	-0.701065477264316	-0.701065477264316	-0.701065477264316	-0.701065477264316	-0.701065477264316	-0.701065477264316	-0.701065477264316	-0.701065477264316	-0.701065477264316	-0.701065477264316	-0.701065477264316	0.921799780972588	-0.701065477264316	-0.701065477264316	-0.701065477264316	1.65711375035761	-0.701065477264316	-0.701065477264316	-0.701065477264316	-0.701065477264316	-0.701065477264316	-0.701065477264316	-0.701065477264316	-0.701065477264316	-0.701065477264316	-0.701065477264316	-0.701065477264316	-0.701065477264316	-0.701065477264316	-0.701065477264316	-0.701065477264316	-0.701065477264316	-0.701065477264316	-0.701065477264316	-0.701065477264316	-0.701065477264316	-0.701065477264316	-0.701065477264316	-0.701065477264316	1.14752368433403	-0.701065477264316	-0.701065477264316	-0.701065477264316	-0.701065477264316	-0.701065477264316	-0.701065477264316	-0.701065477264316	-0.701065477264316	-0.701065477264316	-0.701065477264316	-0.701065477264316	-0.701065477264316	-0.701065477264316	-0.701065477264316	-0.701065477264316	-0.701065477264316	1.07308832826115	-0.701065477264316	0.946977258573015	-0.701065477264316	0.664592414936667	0.68203454458923	-0.701065477264316	1.20144523391759	-0.701065477264316	-0.701065477264316	-0.701065477264316	-0.701065477264316	-0.701065477264316	1.34036115365707	1.05396621182714	-0.701065477264316	1.21341162857389	-0.701065477264316	-0.701065477264316	-0.701065477264316	-0.701065477264316	1.15777186396537	-0.701065477264316	-0.701065477264316	-0.701065477264316	-0.701065477264316	-0.701065477264316	-0.701065477264316	-0.701065477264316	-0.701065477264316	-0.701065477264316	-0.701065477264316	-0.701065477264316	-0.701065477264316	-0.701065477264316	-0.701065477264316	-0.701065477264316	-0.701065477264316	-0.701065477264316	-0.701065477264316	-0.701065477264316	-0.701065477264316	-0.701065477264316	-0.701065477264316	1.23891892344462	-0.701065477264316	1.21341162857389	-0.701065477264316	-0.701065477264316	-0.701065477264316	-0.701065477264316	-0.701065477264316	-0.701065477264316	-0.701065477264316	-0.701065477264316	-0.701065477264316	-0.701065477264316	-0.701065477264316	-0.701065477264316	-0.701065477264316	1.94134882237809	2.26436057844102	-0.701065477264316	-0.701065477264316	-0.701065477264316	2.55473912249661	-0.701065477264316	-0.701065477264316	-0.701065477264316	-0.701065477264316	-0.701065477264316	-0.701065477264316	1.65378833890168	-0.701065477264316	0.807976985759658	1.85274008562179	-0.701065477264316	0.765885212406703	-0.701065477264316	1.45594102283375	-0.701065477264316	-0.701065477264316	-0.701065477264316	-0.701065477264316	0.61733332210668	-0.701065477264316	-0.701065477264316	-0.701065477264316	-0.701065477264316	-0.701065477264316	-0.701065477264316	-0.701065477264316	-0.701065477264316	-0.701065477264316	-0.701065477264316	-0.701065477264316	-0.701065477264316	-0.701065477264316	-0.701065477264316	-0.701065477264316	-0.701065477264316	-0.701065477264316	-0.701065477264316	-0.701065477264316	2.91946965700107	-0.701065477264316	-0.701065477264316	-0.701065477264316	-0.701065477264316	-0.701065477264316	1.83352833594774	-0.701065477264316	-0.701065477264316	-0.701065477264316	-0.701065477264316	1.30243013000203	-0.701065477264316	-0.701065477264316	-0.701065477264316	-0.701065477264316	-0.701065477264316	-0.701065477264316	-0.701065477264316	-0.701065477264316	-0.701065477264316	-0.701065477264316	0.933114674429585	-0.701065477264316	-0.701065477264316	-0.701065477264316	-0.701065477264316	-0.701065477264316	-0.701065477264316	-0.701065477264316	-0.701065477264316	-0.701065477264316	1.16973796933053	-0.701065477264316	-0.701065477264316	-0.701065477264316	-0.701065477264316	-0.701065477264316	-0.701065477264316	-0.701065477264316	-0.701065477264316	-0.701065477264316	-0.701065477264316	-0.701065477264316	-0.701065477264316	-0.701065477264316	0.549084568134751	-0.701065477264316	-0.701065477264316	-0.701065477264316	1.66940881290019	-0.701065477264316	-0.701065477264316	-0.701065477264316	-0.701065477264316	-0.701065477264316	1.6047547419572	-0.701065477264316	1.03344275810906	2.34578259872431	-0.701065477264316	-0.701065477264316	-0.701065477264316	-0.701065477264316	0.975516652704107	-0.701065477264316	-0.701065477264316	-0.701065477264316	-0.701065477264316	-0.701065477264316	-0.701065477264316	-0.701065477264316	-0.701065477264316	-0.701065477264316	0.957971211817229	0.507365054984186	1.45705489520394	-0.701065477264316	2.12264992076769	-0.701065477264316	-0.701065477264316	-0.701065477264316	-0.701065477264316	-0.701065477264316	1.09183336950522	-0.701065477264316	-0.701065477264316	-0.701065477264316	1.18382004342477	-0.701065477264316	1.64005831180766	-0.701065477264316	-0.701065477264316	-0.701065477264316	-0.701065477264316	1.6116030421991	-0.701065477264316	-0.701065477264316	-0.701065477264316	-0.701065477264316	-0.701065477264316	-0.701065477264316	-0.701065477264316	-0.701065477264316	-0.701065477264316	-0.701065477264316	-0.701065477264316	-0.701065477264316	-0.701065477264316	-0.701065477264316	1.47757547719064	-0.701065477264316	-0.701065477264316	0.615019904580172	0.418488825660546	1.23032805682274	-0.701065477264316	-0.701065477264316	-0.701065477264316	-0.701065477264316	2.28647717149418	0.732182768869661	-0.701065477264316	-0.701065477264316	-0.701065477264316	-0.701065477264316	1.93541139386259	-0.701065477264316	0.956768186736519	0.88126941328174	2.83107689982574	-0.701065477264316	-0.701065477264316	-0.701065477264316	-0.701065477264316	-0.701065477264316	1.38250969089094	-0.701065477264316	-0.701065477264316	-0.701065477264316	-0.701065477264316	-0.701065477264316	-0.701065477264316	1.86403702396309	1.39280682548591	1.36187637459191	-0.701065477264316	-0.701065477264316	-0.701065477264316	-0.701065477264316	-0.701065477264316	-0.701065477264316	-0.701065477264316	-0.701065477264316	-0.701065477264316	-0.701065477264316	-0.701065477264316	-0.701065477264316	-0.701065477264316	-0.701065477264316	-0.701065477264316	-0.701065477264316	-0.701065477264316	-0.701065477264316	-0.701065477264316	-0.701065477264316	-0.701065477264316	-0.701065477264316	1.10722040107272	-0.701065477264316	-0.701065477264316	-0.701065477264316	-0.701065477264316	-0.701065477264316	1.74552028623955	-0.701065477264316	-0.701065477264316	-0.701065477264316	-0.701065477264316	-0.701065477264316	-0.701065477264316	-0.701065477264316	-0.701065477264316	-0.701065477264316	-0.701065477264316	-0.701065477264316	-0.701065477264316	-0.701065477264316	1.49554864780877	-0.701065477264316	-0.701065477264316	-0.701065477264316	-0.701065477264316	-0.701065477264316	-0.701065477264316	-0.701065477264316	-0.701065477264316	1.9952486911821	-0.701065477264316	-0.701065477264316	-0.701065477264316	-0.701065477264316	-0.701065477264316	0.716554404913534	-0.701065477264316	0.878029813420437	-0.701065477264316	-0.701065477264316	-0.701065477264316	-0.701065477264316	-0.701065477264316	-0.701065477264316	-0.701065477264316	-0.701065477264316	-0.701065477264316	2.62335136128984	-0.701065477264316	-0.701065477264316	-0.701065477264316	-0.701065477264316	-0.701065477264316	2.41967143158284	-0.701065477264316	-0.701065477264316	-0.701065477264316	-0.701065477264316	-0.701065477264316	-0.701065477264316	2.85167773882079	-0.701065477264316	-0.701065477264316	-0.701065477264316	-0.701065477264316	-0.701065477264316	1.78788721998518	-0.701065477264316	-0.701065477264316	-0.701065477264316	-0.701065477264316	-0.701065477264316	-0.701065477264316	-0.701065477264316	-0.701065477264316	-0.701065477264316	-0.701065477264316	-0.701065477264316	-0.701065477264316	-0.701065477264316	-0.701065477264316	1.87302987172351	-0.701065477264316	-0.701065477264316	-0.701065477264316	-0.701065477264316	-0.701065477264316	-0.701065477264316	-0.701065477264316	-0.701065477264316	-0.701065477264316	1.83419609069718	-0.701065477264316	2.48076317939636	-0.701065477264316	-0.701065477264316	1.29759764721832	1.52008733991431	2.25070524012813	2.79178003601125	1.67505111337267	-0.701065477264316	2.58577536627892	2.39294509636201	-0.701065477264316	-0.701065477264316	-0.701065477264316	-0.701065477264316	1.89587699139605	2.61068460580346	1.53552680893373	-0.701065477264316	0.684773650545855	1.26221580270845	1.13923587747753	1.44950805988817	-0.701065477264316	0.9420127826667	1.04471629705568	-0.701065477264316	-0.701065477264316	-0.701065477264316	-0.701065477264316	-0.701065477264316	-0.701065477264316	1.59431702586186	-0.701065477264316	1.44268283053418	-0.701065477264316	-0.701065477264316	-0.701065477264316	-0.701065477264316	-0.701065477264316	-0.701065477264316	-0.701065477264316	-0.701065477264316	-0.701065477264316	-0.701065477264316	-0.701065477264316	-0.701065477264316	-0.701065477264316	-0.701065477264316	1.27745482081585	-0.701065477264316	1.57734926162292	-0.701065477264316	-0.701065477264316	1.67279013090649	1.61743758721487	-0.701065477264316	-0.701065477264316	-0.701065477264316	-0.701065477264316	1.26132802236412	2.42320650960261	1.20541451661862	2.45069720367197	2.00115599183424	-0.701065477264316	0.906162007698191	-0.701065477264316	1.12142178097886	-0.701065477264316	0.896807889917097	-0.701065477264316	-0.701065477264316	-0.701065477264316	-0.701065477264316	-0.701065477264316	-0.701065477264316	-0.701065477264316	1.49508325756536	1.01631954099484	-0.701065477264316	1.42187604014258	-0.701065477264316	-0.701065477264316	-0.701065477264316	-0.701065477264316	-0.701065477264316	1.73040253940303	-0.701065477264316	-0.701065477264316	-0.701065477264316	-0.701065477264316	-0.701065477264316	-0.701065477264316	-0.701065477264316	1.16310302464732	1.10575577439795	1.06972841631568	-0.701065477264316	0.555709257627558	1.60004315708434	2.39985390476399	-0.701065477264316	-0.701065477264316	1.91345530588833	-0.701065477264316	-0.701065477264316	-0.701065477264316	-0.701065477264316	2.61629651453274	0.767717193118374	1.79043830057523	3.1674481598165	1.60949046872898	1.92364135130609	1.45772389151301	-0.701065477264316	2.15654940952455	-0.701065477264316	1.33163429675291	1.52849813611228	0.292950397297634	1.01788397941893	-0.701065477264316	2.29012146164661	1.32893741437256	2.45615787502539	-0.701065477264316	-0.701065477264316	-0.701065477264316	-0.701065477264316	1.34839073927634	-0.701065477264316	-0.701065477264316	1.97618862162367	-0.701065477264316	-0.701065477264316	0.841913741129827	0.502105798567807	0.7859417579614	-0.701065477264316	-0.701065477264316	-0.701065477264316	-0.701065477264316	1.68988121590996	-0.701065477264316	1.03637923344384	1.34407280327191	-0.701065477264316	1.80264850874102	-0.701065477264316	1.69970525214759	-0.701065477264316	2.04721104964503	1.09212089732655	-0.701065477264316	-0.701065477264316	-0.701065477264316	1.74552028623955	-0.701065477264316	1.70728711300411	-0.701065477264316	1.72800574335639	-0.701065477264316	-0.701065477264316	-0.701065477264316	-0.701065477264316	2.31118828255346	-0.701065477264316	-0.701065477264316	-0.701065477264316	-0.701065477264316	1.81566941914013	1.37638968569519	1.34524826135841	1.9005103775861	-0.701065477264316	2.37135391034614	-0.701065477264316	-0.701065477264316	2.74036440861068	-0.701065477264316	-0.701065477264316	-0.701065477264316	-0.701065477264316	1.68873212799152	2.89762632524629	-0.701065477264316	-0.701065477264316	-0.701065477264316	-0.701065477264316	-0.701065477264316	-0.701065477264316	-0.701065477264316	-0.701065477264316	-0.701065477264316	3.62144183164558	-0.701065477264316	1.77334772517578	-0.701065477264316	-0.701065477264316	-0.701065477264316	-0.701065477264316	-0.701065477264316	-0.701065477264316	-0.701065477264316	-0.701065477264316	-0.701065477264316	2.4573750758157	1.00391985608332	2.35073811042729	3.15276170648445	2.03570480482264	-0.701065477264316	-0.701065477264316	-0.701065477264316	-0.701065477264316	2.94173519887119	2.41849562360691	2.18212935531148	-0.701065477264316	2.84908224360444	1.77146731233356	-0.701065477264316	2.01227595834882	-0.701065477264316	-0.701065477264316	-0.701065477264316	-0.701065477264316	1.35669503852409	1.14598236881597	1.10722040107272	-0.701065477264316	-0.701065477264316	-0.701065477264316	-0.701065477264316	1.03157999071422	-0.701065477264316	1.00507366192144	-0.701065477264316	-0.701065477264316	-0.701065477264316	-0.701065477264316	2.43120271605247	-0.701065477264316	2.21886163134595	-0.701065477264316	-0.701065477264316	-0.701065477264316	-0.701065477264316	1.36427833813049	0.849940550582854	-0.701065477264316	-0.701065477264316	-0.701065477264316	-0.701065477264316	-0.701065477264316	-0.701065477264316	-0.701065477264316	-0.701065477264316	0.639909328080691	-0.701065477264316	-0.701065477264316	1.26097317579399	1.50443725491802	-0.701065477264316	2.2628346060471	1.78217176628925	-0.701065477264316	-0.701065477264316	2.15425474733875	-0.701065477264316	-0.701065477264316	1.59483611644286	1.77774966380143	-0.701065477264316	-0.701065477264316	-0.701065477264316	-0.701065477264316	1.35669503852409	1.56244225898878	-0.701065477264316	0.934279265810635	-0.701065477264316	1.44708016135288	0.90213808228776	-0.701065477264316	1.58759533466978	1.96051273792908	0.92570531836299	1.0826882189915	-0.701065477264316	-0.701065477264316	-0.701065477264316	-0.701065477264316	-0.701065477264316	-0.701065477264316	-0.701065477264316	-0.701065477264316	1.25425976749748	-0.701065477264316	-0.701065477264316	0.869037354137148	0.898358417290163	-0.701065477264316	-0.701065477264316	-0.701065477264316	-0.701065477264316	-0.701065477264316	-0.701065477264316	-0.701065477264316	-0.701065477264316	-0.701065477264316	-0.701065477264316	1.67618364434263	-0.701065477264316	-0.701065477264316	-0.701065477264316	-0.701065477264316	-0.701065477264316	2.2431943186677	2.8744219407652	2.09543989905808	-0.701065477264316	-0.701065477264316	1.83620209469035	1.47075797432756	1.52729179207023	1.36749142323852	1.53967254869378	-0.701065477264316	1.66100836994589	-0.701065477264316	1.44575866043122	-0.701065477264316	-0.701065477264316	-0.701065477264316	-0.701065477264316	-0.701065477264316	1.71433992530456	1.49787923042424	-0.701065477264316	-0.701065477264316	-0.701065477264316	1.85512558101631	-0.701065477264316	-0.701065477264316	1.07196673055552	-0.701065477264316	0.445062683925741	1.59570191753751	1.22351948426912	1.31861462591249	0.826734530619806	1.17995498373797	-0.701065477264316	-0.701065477264316	-0.701065477264316	1.43005326527786	-0.701065477264316	1.24030182269641	-0.701065477264316	1.87651061706633	0.586275273254945	-0.701065477264316	-0.701065477264316	-0.701065477264316	-0.701065477264316	-0.701065477264316	-0.701065477264316	-0.701065477264316	1.48859306189805	1.29945301268302	2.00471698314551	1.14906799170737	-0.701065477264316	1.81044011644896	-0.701065477264316	-0.701065477264316	-0.701065477264316	-0.701065477264316	2.95177059322196	2.70861293031909	-0.701065477264316	-0.701065477264316	-0.701065477264316	2.5219633512283	-0.701065477264316	-0.701065477264316	2.23128672122489	2.43031134019197	-0.701065477264316	-0.701065477264316	2.59723811300546	2.39218016563432	-0.701065477264316	-0.701065477264316	-0.701065477264316	-0.701065477264316	1.44180598807578	-0.701065477264316	-0.701065477264316	-0.701065477264316	-0.701065477264316	-0.701065477264316	-0.701065477264316	-0.701065477264316	-0.701065477264316	-0.701065477264316	-0.701065477264316	-0.701065477264316	-0.701065477264316	2.55119634043132	-0.701065477264316	-0.701065477264316	-0.701065477264316	-0.701065477264316	-0.701065477264316	-0.701065477264316	-0.701065477264316	3.02121607527404	-0.701065477264316	-0.701065477264316	-0.701065477264316	1.14198888046563	-0.701065477264316	-0.701065477264316	-0.701065477264316	1.52536498210542	1.45594102283375	-0.701065477264316	-0.701065477264316	-0.701065477264316	-0.701065477264316	-0.701065477264316	-0.701065477264316	-0.701065477264316	-0.701065477264316	-0.701065477264316	-0.701065477264316	-0.701065477264316	-0.701065477264316	-0.701065477264316	-0.701065477264316	-0.701065477264316	-0.701065477264316	-0.701065477264316	2.62052406514566	-0.701065477264316	-0.701065477264316	1.55470610747841	-0.701065477264316	2.91396983638288	2.1164428401794	2.25523750172307	2.14785645382028	1.66100836994589	-0.701065477264316	-0.701065477264316	-0.701065477264316	1.28764885341369	0.949591247832747	1.86886912677005	1.60004315708434	-0.701065477264316	-0.701065477264316	-0.701065477264316	1.99015678241648	-0.701065477264316	-0.701065477264316	-0.701065477264316	1.578878903831	1.55371265661902	-0.701065477264316	-0.701065477264316	-0.701065477264316	-0.701065477264316	-0.701065477264316	-0.701065477264316	-0.701065477264316	1.14198888046563	-0.701065477264316	-0.701065477264316	-0.701065477264316	-0.701065477264316	-0.701065477264316	-0.701065477264316	-0.701065477264316	-0.701065477264316	1.01345981912958	-0.701065477264316	0.511462865036988	-0.701065477264316	-0.701065477264316	-0.701065477264316	-0.701065477264316	-0.701065477264316	-0.701065477264316	-0.701065477264316	-0.701065477264316	-0.701065477264316	-0.701065477264316	1.9952486911821	-0.701065477264316	-0.701065477264316	-0.701065477264316	-0.701065477264316	1.20707411897159	-0.701065477264316	-0.701065477264316	-0.701065477264316	-0.701065477264316	1.48536553544114	1.82422736742436	-0.701065477264316	1.81435945739564	-0.701065477264316	-0.701065477264316	-0.701065477264316	-0.701065477264316	-0.701065477264316	1.68815810771665	-0.701065477264316	-0.701065477264316	-0.701065477264316	1.3174753670285	-0.701065477264316	-0.701065477264316	-0.701065477264316	-0.701065477264316	-0.701065477264316	-0.701065477264316	-0.701065477264316	0.711315408526353	-0.701065477264316	-0.701065477264316	-0.701065477264316	1.73702492002146	-0.701065477264316	1.47257087702315	-0.701065477264316	-0.701065477264316	3.37708800158767	2.54019776734274	3.7357581933792	-0.701065477264316	-0.701065477264316	0.774354352581431	0.620674345233914	1.91297284577186	-0.701065477264316	-0.701065477264316	-0.701065477264316	1.83152780368252	-0.701065477264316	-0.701065477264316	-0.701065477264316	-0.701065477264316	-0.701065477264316	-0.701065477264316	-0.701065477264316	-0.701065477264316	1.08667597279694	1.3707165412255	2.20979915633937	2.17555845559354	-0.701065477264316	-0.701065477264316	-0.701065477264316	1.61531168190977	-0.701065477264316	-0.701065477264316	1.30991925188126	-0.701065477264316	-0.701065477264316	1.98237283797051	-0.701065477264316	1.25778636489529	-0.701065477264316	1.53406811980542	-0.701065477264316	1.51626834164373	-0.701065477264316	-0.701065477264316	-0.701065477264316	-0.701065477264316	-0.701065477264316	0.971581404807955	1.53893956970543	-0.701065477264316	1.77272051333328	2.2946507751475	-0.701065477264316	-0.701065477264316	2.45069720367197	1.58041109983133	2.20065434062286	1.74005032894294	1.58041109983133	1.4150486404038	1.02207175656004	1.77648991665525	-0.701065477264316	-0.701065477264316	-0.701065477264316	-0.701065477264316	-0.701065477264316	2.61068460580346	-0.701065477264316	-0.701065477264316	1.52729179207023	1.51674483311312	-0.701065477264316	-0.701065477264316	2.16253927442409	1.34603279900907	1.28948234784078	1.22453717244774	2.13788080895121	-0.701065477264316	-0.701065477264316	1.34172672734183	-0.701065477264316	1.0787208818213	-0.701065477264316	2.03407159703847	-0.701065477264316	-0.701065477264316	1.92291031298182	-0.701065477264316	2.00829052932951	-0.701065477264316	-0.701065477264316	-0.701065477264316	-0.701065477264316	-0.701065477264316	0.821947026707867	1.16530857478169	1.62170407114059	-0.701065477264316	-0.701065477264316	-0.701065477264316	2.4366659329419	1.22013629668211	1.24620515749411	2.74587570721936	-0.701065477264316	2.05384470430657	1.70436383426836	-0.701065477264316	-0.701065477264316	-0.701065477264316	-0.701065477264316	-0.701065477264316	1.59224358271147	-0.701065477264316	-0.701065477264316	-0.701065477264316	0.807587577566732	0.808951482319632	0.975270084716929	0.466616459266619	-0.701065477264316	-0.701065477264316	-0.701065477264316	-0.701065477264316	-0.701065477264316	-0.701065477264316	-0.701065477264316	1.29353019623563	0.91586724841214	-0.701065477264316	2.53495710440447	1.2427274936579	0.494073453876871	1.42617034223626	-0.701065477264316	-0.701065477264316	-0.701065477264316	-0.701065477264316	-0.701065477264316	-0.701065477264316	-0.701065477264316	-0.701065477264316	-0.701065477264316	1.73702492002146	1.58450949786482	1.54925548534178	2.28734372949382	-0.701065477264316	-0.701065477264316	-0.701065477264316	-0.701065477264316	-0.701065477264316	-0.701065477264316	2.60998510042626	-0.701065477264316	-0.701065477264316	-0.701065477264316	2.9426723210913	-0.701065477264316	2.44767526356048	-0.701065477264316	-0.701065477264316	-0.701065477264316	1.82158614259524	-0.701065477264316	-0.701065477264316	-0.701065477264316	-0.701065477264316	1.73823393536072	1.56419824080977	1.58450949786482	-0.701065477264316	-0.701065477264316	-0.701065477264316	2.78060332560603	1.42144776458669	-0.701065477264316	1.78566052798641	-0.701065477264316	2.60231940247189	-0.701065477264316	-0.701065477264316	-0.701065477264316	-0.701065477264316	-0.701065477264316	-0.701065477264316	-0.701065477264316	-0.701065477264316	1.85649132634032	-0.701065477264316	-0.701065477264316	-0.701065477264316	-0.701065477264316	-0.701065477264316	-0.701065477264316	-0.701065477264316	-0.701065477264316	-0.701065477264316	-0.701065477264316	1.64333516452294	-0.701065477264316	-0.701065477264316	-0.701065477264316	-0.701065477264316	-0.701065477264316	-0.701065477264316	2.66443751612131	-0.701065477264316	-0.701065477264316	-0.701065477264316	-0.701065477264316	-0.701065477264316	-0.701065477264316	-0.701065477264316	-0.701065477264316	1.24481233316159	-0.701065477264316	-0.701065477264316	-0.701065477264316	-0.701065477264316	-0.701065477264316	-0.701065477264316	-0.701065477264316	-0.701065477264316	-0.701065477264316	-0.701065477264316	-0.701065477264316	-0.701065477264316	-0.701065477264316	-0.701065477264316	-0.701065477264316	-0.701065477264316	2.5271424895567	1.71729411390314	-0.701065477264316	-0.701065477264316	-0.701065477264316	1.18737935330678	-0.701065477264316	-0.701065477264316	1.0826882189915	-0.701065477264316	-0.701065477264316	-0.701065477264316	-0.701065477264316	-0.701065477264316	-0.701065477264316	2.16670634032521	-0.701065477264316	-0.701065477264316	-0.701065477264316	-0.701065477264316	-0.701065477264316	-0.701065477264316	-0.701065477264316	-0.701065477264316	2.71473859003888	-0.701065477264316	-0.701065477264316	-0.701065477264316	-0.701065477264316	-0.701065477264316	2.08509660987321	-0.701065477264316	-0.701065477264316	-0.701065477264316	-0.701065477264316	-0.701065477264316	-0.701065477264316	-0.701065477264316	-0.701065477264316	-0.701065477264316	-0.701065477264316	-0.701065477264316	-0.701065477264316	-0.701065477264316	-0.701065477264316	-0.701065477264316	1.09615747940794	2.2911649809415	-0.701065477264316	-0.701065477264316	-0.701065477264316	-0.701065477264316	-0.701065477264316	-0.701065477264316	-0.701065477264316	1.83352833594774	-0.701065477264316	-0.701065477264316	-0.701065477264316	2.00908636371675	2.74272310661532	-0.701065477264316	2.62476770076297	-0.701065477264316	1.7702157384541	3.24012402286066	-0.701065477264316	-0.701065477264316	-0.701065477264316	-0.701065477264316	1.69449158755233	-0.701065477264316	1.30841610064224	1.7783801543927	2.32367182379439	-0.701065477264316	1.55719448098435	1.70816585556622	-0.701065477264316	0.93942578848588	-0.701065477264316	-0.701065477264316	-0.701065477264316	-0.701065477264316	-0.701065477264316	-0.701065477264316	-0.701065477264316	-0.701065477264316	1.63137591866165	-0.701065477264316	-0.701065477264316	-0.701065477264316	-0.701065477264316	1.90337248508312	1.22521633418405	-0.701065477264316	-0.701065477264316	1.8503603710037	3.30174445302279	2.09198058507862	1.5626929070219	2.05968464486724	3.09899913003027	-0.701065477264316	1.85444341956864	2.88151192725854	-0.701065477264316	1.17483024949351	-0.701065477264316	-0.701065477264316	-0.701065477264316	-0.701065477264316	-0.701065477264316	-0.701065477264316	-0.701065477264316	-0.701065477264316	1.1919321765204	-0.701065477264316	-0.701065477264316	-0.701065477264316	-0.701065477264316	0.893056323523047	1.50915104241371	2.02432695087459	1.37679634060562	1.72085129016143	-0.701065477264316	1.64827210352096	2.13878374081365	-0.701065477264316	1.0605635420573	-0.701065477264316	-0.701065477264316	-0.701065477264316	-0.701065477264316	-0.701065477264316	-0.701065477264316	-0.701065477264316	-0.701065477264316	-0.701065477264316	-0.701065477264316	2.08252694123044	-0.701065477264316	-0.701065477264316	1.53893956970543	2.5654360348333	1.52440311484945	-0.701065477264316	1.5277741366677	-0.701065477264316	-0.701065477264316	-0.701065477264316	-0.701065477264316	1.34760403683157	-0.701065477264316	-0.701065477264316	1.68988121590996	-0.701065477264316	-0.701065477264316	-0.701065477264316	-0.701065477264316	1.57785885906336	-0.701065477264316	0.819169674931783	-0.701065477264316	-0.701065477264316	-0.701065477264316	2.49705827338135	-0.701065477264316	-0.701065477264316	1.64607468740431	1.20045593526459	-0.701065477264316	-0.701065477264316	-0.701065477264316	-0.701065477264316	-0.701065477264316	-0.701065477264316	1.69912453637079	1.37598322216038	-0.701065477264316	-0.701065477264316	-0.701065477264316	-0.701065477264316	-0.701065477264316	-0.701065477264316	-0.701065477264316	-0.701065477264316	-0.701065477264316	-0.701065477264316	-0.701065477264316	-0.701065477264316	-0.701065477264316	-0.701065477264316	2.12710642779527	-0.701065477264316	-0.701065477264316	2.21951194534966	-0.701065477264316	-0.701065477264316	2.4690066195278	1.73160319833032	1.97157523220958	3.39899140632755	2.03652239077509	-0.701065477264316	-0.701065477264316	-0.701065477264316	-0.701065477264316	1.94395756816665	-0.701065477264316	2.10413928611118	1.54138513804769	1.34564044019684	-0.701065477264316	2.95935475773467	0.898358417290163	2.03652239077509	2.31545196723324	3.20674767004458	-0.701065477264316	-0.701065477264316	-0.701065477264316	-0.701065477264316	2.47579765211711	2.69344294576895	1.37354845118626	-0.701065477264316	0.995512552430712	-0.701065477264316	-0.701065477264316	-0.701065477264316	-0.701065477264316	-0.701065477264316	-0.701065477264316	-0.701065477264316	2.03611351586181	-0.701065477264316	-0.701065477264316	-0.701065477264316	-0.701065477264316	-0.701065477264316	-0.701065477264316	2.66811454677202	-0.701065477264316	-0.701065477264316	-0.701065477264316	-0.701065477264316	-0.701065477264316	3.23409445744027	-0.701065477264316	-0.701065477264316	-0.701065477264316	-0.701065477264316	-0.701065477264316	-0.701065477264316	-0.701065477264316	-0.701065477264316	-0.701065477264316	-0.701065477264316	-0.701065477264316	-0.701065477264316	-0.701065477264316	-0.701065477264316	-0.701065477264316	1.42016419258819	-0.701065477264316	-0.701065477264316	-0.701065477264316	-0.701065477264316	-0.701065477264316	-0.701065477264316	-0.701065477264316	-0.701065477264316	-0.701065477264316	0.0901289338066484	-0.701065477264316	-0.701065477264316	-0.701065477264316	-0.701065477264316	-0.701065477264316	-0.701065477264316	-0.701065477264316	-0.701065477264316	-0.701065477264316	-0.701065477264316	-0.701065477264316	-0.701065477264316	-0.701065477264316	-0.701065477264316	-0.701065477264316	-0.701065477264316	-0.701065477264316	0.791811302064824	0.997034133937634	-0.701065477264316	-0.701065477264316	-0.701065477264316	-0.701065477264316	-0.701065477264316	-0.701065477264316	-0.701065477264316	-0.701065477264316	-0.701065477264316	-0.701065477264316	-0.701065477264316	-0.701065477264316	-0.701065477264316	0.74659360006198	-0.701065477264316	-0.701065477264316	-0.701065477264316	0.848286443889158	1.25778636489529	-0.701065477264316	1.10692725637546	-0.701065477264316	-0.701065477264316	0.566387627648859	1.2097365396416	1.72025750362551	-0.701065477264316	-0.701065477264316	-0.701065477264316	-0.701065477264316	-0.701065477264316	-0.701065477264316	-0.701065477264316	-0.701065477264316	-0.701065477264316	-0.701065477264316	0.632736788060672	-0.701065477264316	-0.701065477264316	-0.701065477264316	-0.701065477264316	0.777511651581019	-0.701065477264316	-0.701065477264316	-0.701065477264316	-0.701065477264316	-0.701065477264316	-0.701065477264316	0.774076482064134	-0.701065477264316	0.815024669644152	-0.701065477264316	-0.701065477264316	-0.701065477264316	-0.701065477264316	-0.701065477264316	-0.701065477264316	-0.701065477264316	-0.701065477264316	-0.701065477264316	-0.701065477264316	1.06944908344182	-0.701065477264316	-0.701065477264316	-0.701065477264316	0.888449209211865	-0.701065477264316	-0.701065477264316	-0.701065477264316	-0.701065477264316	0.839666469458368	0.779002610921882	-0.701065477264316	-0.701065477264316	-0.701065477264316	-0.701065477264316	-0.701065477264316	-0.701065477264316	-0.701065477264316	-0.701065477264316	-0.701065477264316	0.930559142482309	-0.701065477264316	-0.701065477264316	-0.701065477264316	-0.701065477264316	-0.701065477264316	-0.701065477264316	-0.701065477264316	-0.701065477264316	-0.701065477264316	-0.701065477264316	-0.701065477264316	-0.701065477264316	-0.701065477264316	-0.701065477264316	-0.701065477264316	-0.701065477264316	-0.701065477264316	1.04552797376703	-0.701065477264316	-0.701065477264316	-0.701065477264316	1.05150678915325	-0.701065477264316	-0.701065477264316	-0.701065477264316	-0.701065477264316	-0.701065477264316	-0.701065477264316	-0.701065477264316	-0.701065477264316	-0.701065477264316	-0.701065477264316	-0.701065477264316	-0.701065477264316	-0.701065477264316	-0.701065477264316	-0.701065477264316	-0.701065477264316	-0.701065477264316	-0.701065477264316	-0.701065477264316	-0.701065477264316	-0.701065477264316	-0.701065477264316	-0.701065477264316	-0.701065477264316	-0.701065477264316	-0.701065477264316	-0.701065477264316	-0.701065477264316	-0.701065477264316	-0.701065477264316	-0.701065477264316	0.865641685978697	0.341897463299694	-0.701065477264316	0.560167862060499	-0.701065477264316	-0.701065477264316	-0.701065477264316	-0.701065477264316	0.391344800817024	1.44180598807578	-0.701065477264316	-0.701065477264316	-0.701065477264316	-0.701065477264316	-0.701065477264316	0.98494760777885	-0.701065477264316	-0.701065477264316	-0.701065477264316	-0.701065477264316	2.52002743395346	-0.701065477264316	-0.701065477264316	-0.701065477264316	-0.701065477264316	-0.701065477264316	0.579435599987159	-0.701065477264316	-0.701065477264316	-0.701065477264316	0.801387204885511	-0.701065477264316	-0.701065477264316	-0.701065477264316	-0.701065477264316	-0.701065477264316	-0.701065477264316	-0.701065477264316	-0.701065477264316	0.419408066788792	-0.701065477264316	-0.701065477264316	-0.701065477264316	-0.701065477264316	-0.701065477264316	-0.701065477264316	-0.701065477264316	-0.701065477264316	-0.701065477264316	-0.701065477264316	-0.701065477264316	-0.701065477264316	0.64823164578912	-0.701065477264316	-0.701065477264316	-0.701065477264316	-0.701065477264316	-0.701065477264316	-0.701065477264316	-0.701065477264316	-0.701065477264316	-0.701065477264316	-0.701065477264316	-0.701065477264316	-0.701065477264316	-0.701065477264316	-0.701065477264316	-0.701065477264316	-0.701065477264316	-0.701065477264316	0.591387658200186	-0.701065477264316	-0.701065477264316	-0.701065477264316	-0.701065477264316	-0.701065477264316	-0.701065477264316	-0.701065477264316	-0.701065477264316	-0.701065477264316	-0.701065477264316	-0.701065477264316	-0.701065477264316	-0.701065477264316	-0.701065477264316	-0.701065477264316	-0.701065477264316	-0.701065477264316	-0.701065477264316	-0.701065477264316	-0.701065477264316	-0.701065477264316	1.4608525684463	-0.701065477264316	-0.701065477264316	-0.701065477264316	-0.701065477264316	-0.701065477264316	-0.701065477264316	-0.701065477264316	-0.701065477264316	-0.701065477264316	-0.701065477264316	-0.701065477264316	-0.701065477264316	1.31180196015699	-0.701065477264316	0.459520108002534	-0.701065477264316	-0.701065477264316	-0.701065477264316	0.701792258011576	1.20442037772821	0.901469626037557	1.68739328959091	-0.701065477264316	0.574964197429776	-0.701065477264316	-0.701065477264316	1.29722706466041	-0.701065477264316	-0.701065477264316	-0.701065477264316	-0.701065477264316	-0.701065477264316	-0.701065477264316	-0.701065477264316	-0.701065477264316	-0.701065477264316	-0.701065477264316	-0.701065477264316	-0.701065477264316	-0.701065477264316	0.838647389924574	0.756800363693268	1.61213193964779	-0.701065477264316	-0.701065477264316	-0.701065477264316	-0.701065477264316	-0.701065477264316	-0.701065477264316	-0.701065477264316	-0.701065477264316	-0.701065477264316	-0.701065477264316	-0.701065477264316	-0.701065477264316	-0.701065477264316	-0.701065477264316	-0.701065477264316	-0.701065477264316	-0.701065477264316	-0.701065477264316	-0.701065477264316	-0.701065477264316	1.07843827721785	-0.701065477264316	1.36427833813049	-0.701065477264316	-0.701065477264316	-0.701065477264316	-0.701065477264316	-0.701065477264316	-0.701065477264316	-0.701065477264316	0.333447944209063	-0.701065477264316	-0.701065477264316	-0.701065477264316	-0.701065477264316	-0.701065477264316	-0.701065477264316	0.5610900415185	-0.701065477264316	-0.701065477264316	-0.701065477264316	-0.701065477264316	-0.701065477264316	-0.701065477264316	-0.701065477264316	0.0443737694668164	-0.701065477264316	-0.701065477264316	-0.701065477264316	-0.701065477264316	0.982454119871324	-0.701065477264316	-0.701065477264316	-0.701065477264316	-0.701065477264316	-0.701065477264316	-0.701065477264316	-0.701065477264316	1.44473219216435	-0.701065477264316	-0.701065477264316	-0.701065477264316	-0.701065477264316	-0.701065477264316	-0.701065477264316	-0.701065477264316	-0.701065477264316	-0.701065477264316	-0.701065477264316	1.82389682299275	-0.701065477264316	-0.701065477264316	-0.701065477264316	-0.701065477264316	-0.701065477264316	0.50880795093224	-0.701065477264316	-0.701065477264316	1.19421823064616	-0.701065477264316	-0.701065477264316	-0.701065477264316	-0.701065477264316	1.05369255197319	-0.701065477264316	-0.701065477264316	-0.701065477264316	-0.701065477264316	0.78613030131544	-0.701065477264316	-0.701065477264316	-0.701065477264316	-0.701065477264316	-0.701065477264316	-0.701065477264316	-0.701065477264316	-0.701065477264316	-0.701065477264316	1.10868777323032	-0.701065477264316	-0.701065477264316	-0.701065477264316	1.61850237034045	-0.701065477264316	0.982703091933073	-0.701065477264316	-0.701065477264316	-0.701065477264316	-0.701065477264316	-0.701065477264316	-0.701065477264316	-0.701065477264316	-0.701065477264316	-0.701065477264316	-0.701065477264316	-0.701065477264316	-0.701065477264316	-0.701065477264316	-0.701065477264316	-0.701065477264316	-0.701065477264316	-0.701065477264316	0.504968396429564	-0.701065477264316	-0.701065477264316	0.474824549024998	-0.701065477264316	-0.701065477264316	-0.701065477264316	-0.701065477264316	-0.701065477264316	-0.701065477264316	-0.701065477264316	-0.701065477264316	-0.701065477264316	-0.701065477264316	-0.701065477264316	-0.701065477264316	-0.701065477264316	-0.701065477264316	-0.701065477264316	-0.701065477264316	-0.701065477264316	-0.701065477264316	-0.701065477264316	-0.701065477264316	-0.701065477264316	-0.701065477264316	-0.701065477264316	-0.701065477264316	-0.701065477264316	-0.701065477264316	1.01086947345038	-0.701065477264316	-0.701065477264316	-0.701065477264316	0.823539153094708	-0.701065477264316	1.58502308533518	-0.701065477264316	-0.701065477264316	-0.701065477264316	-0.701065477264316	-0.701065477264316	-0.701065477264316	-0.701065477264316	-0.701065477264316	-0.701065477264316	-0.701065477264316	-0.701065477264316	-0.701065477264316	-0.701065477264316	0.451320040055538	0.429730696756857	-0.701065477264316	0.891517295252253	-0.701065477264316	-0.701065477264316	-0.701065477264316	-0.701065477264316	1.37903637038517	-0.701065477264316	1.62116968676555	-0.701065477264316	-0.701065477264316	-0.701065477264316	-0.701065477264316	1.14783230614723	-0.701065477264316	-0.701065477264316	-0.701065477264316	-0.701065477264316	1.47325166874688	-0.701065477264316	-0.701065477264316	-0.701065477264316	-0.701065477264316	1.11576965103082	2.07273561117687	-0.701065477264316	-0.701065477264316	-0.701065477264316	-0.701065477264316	-0.701065477264316	0.905265842569388	-0.701065477264316	-0.701065477264316	-0.701065477264316	-0.701065477264316	-0.701065477264316	1.22896181374185	1.05973576529349	-0.701065477264316	-0.701065477264316	-0.701065477264316	-0.701065477264316	-0.701065477264316	-0.701065477264316	-0.701065477264316	-0.701065477264316	1.04444593003045	-0.701065477264316	-0.701065477264316	-0.701065477264316	1.83352833594774	-0.701065477264316	-0.701065477264316	-0.701065477264316	-0.701065477264316	-0.701065477264316	-0.701065477264316	-0.701065477264316	-0.701065477264316	-0.701065477264316	-0.701065477264316	-0.701065477264316	-0.701065477264316	-0.701065477264316	1.59743596251418	-0.701065477264316	-0.701065477264316	0.696014015024458	-0.187945887033766	0.0249624899045436	-0.701065477264316	0.459189719693087	0.402805500734206	0.383843098279045	0.154496331227328	0.407981309421816	-0.701065477264316	-0.701065477264316	-0.701065477264316	-0.701065477264316	0.382793917527059	1.29519177494624	-0.701065477264316	0.200187114159896	-0.701065477264316	-0.701065477264316	-0.701065477264316	0.607276609097171	-0.701065477264316	0.52368972456323	0.860789052553325	0.918143208777156	-0.701065477264316	-0.701065477264316	1.52488392053129	-0.701065477264316	0.917915288415471	0.735144421606941	-0.701065477264316	-0.701065477264316	-0.701065477264316	-0.701065477264316	-0.701065477264316	-0.701065477264316	1.82158614259524	-0.701065477264316	-0.701065477264316	-0.701065477264316	-0.701065477264316	-0.701065477264316	-0.701065477264316	-0.701065477264316	-0.701065477264316	1.87210374326645	-0.701065477264316	-0.701065477264316	-0.701065477264316	-0.701065477264316	-0.701065477264316	-0.701065477264316	1.3559006780062	-0.701065477264316	-0.701065477264316	-0.701065477264316	-0.701065477264316	-0.701065477264316	-0.701065477264316	-0.701065477264316	-0.701065477264316	-0.701065477264316	-0.701065477264316	-0.701065477264316	-0.701065477264316	-0.701065477264316	-0.701065477264316	-0.701065477264316	1.3709185123968	1.39654391359135	0.983699816576701	-0.701065477264316	-0.701065477264316	-0.701065477264316	-0.701065477264316	-0.701065477264316	-0.701065477264316	-0.701065477264316	1.88561839315332	-0.701065477264316	-0.701065477264316	-0.701065477264316	-0.701065477264316	-0.701065477264316	-0.701065477264316	-0.701065477264316	-0.701065477264316	-0.701065477264316	-0.701065477264316	-0.701065477264316	-0.701065477264316	-0.701065477264316	-0.701065477264316	-0.701065477264316	-0.701065477264316	-0.701065477264316	-0.701065477264316	-0.701065477264316	2.19206366584033	1.50208960008558	-0.701065477264316	-0.701065477264316	-0.701065477264316	1.11873939200762	-0.701065477264316	1.46534133642675	-0.701065477264316	-0.701065477264316	-0.701065477264316	-0.701065477264316	-0.701065477264316	1.09154594792743	-0.701065477264316	-0.701065477264316	-0.701065477264316	-0.701065477264316	1.64497791394129	-0.701065477264316	-0.701065477264316	-0.701065477264316	-0.701065477264316	-0.701065477264316	-0.701065477264316	-0.701065477264316	1.45817016982915	-0.701065477264316	-0.701065477264316	-0.701065477264316	-0.701065477264316	1.36347693796386	-0.701065477264316	1.41973675289152	1.18640707552736	1.51484037639273	-0.701065477264316	-0.701065477264316	1.45817016982915	-0.701065477264316	-0.701065477264316	-0.701065477264316	-0.701065477264316	1.15652262444732	-0.701065477264316	-0.701065477264316	-0.701065477264316	-0.701065477264316	-0.701065477264316	-0.701065477264316	1.40869600376796	2.27424758359789	-0.701065477264316	-0.701065477264316	-0.701065477264316	-0.701065477264316	-0.701065477264316	-0.701065477264316	1.24794949749715	-0.701065477264316	-0.701065477264316	-0.701065477264316	-0.701065477264316	-0.701065477264316	-0.701065477264316	-0.701065477264316	-0.701065477264316	-0.701065477264316	-0.701065477264316	-0.701065477264316	-0.701065477264316	-0.701065477264316	2.16300146104103	1.19356441353517	1.34799729764087	-0.701065477264316	1.60004315708434	1.36347693796386	-0.701065477264316	-0.701065477264316	-0.701065477264316	-0.701065477264316	-0.701065477264316	1.11133598938801	2.53104287566463	-0.701065477264316	1.1331521130502	2.05052249763263	2.32331312345638	2.25826981482535	3.42694645265011	-0.701065477264316	2.63687969245829	1.18575953992997	-0.701065477264316	1.18220734976799	1.12291595605176	-0.701065477264316	1.51674483311312	1.64937275150734	2.63687969245829	-0.701065477264316	-0.701065477264316	-0.701065477264316	-0.701065477264316	-0.701065477264316	1.87511684524891	-0.701065477264316	-0.701065477264316	-0.701065477264316	1.15543114096301	1.85103970104734	-0.701065477264316	1.76088042327946	-0.701065477264316	0.945082040024634	1.64882226557499	1.2682779878072	1.38476458571823	2.53104287566463	2.59539611141372	-0.701065477264316	-0.701065477264316	-0.701065477264316	-0.701065477264316	-0.701065477264316	1.63951328664906	1.28144481796941	-0.701065477264316	-0.701065477264316	2.20786730993857	-0.701065477264316	-0.701065477264316	-0.701065477264316	-0.701065477264316	-0.701065477264316	2.03979930381339	-0.701065477264316	1.82621298859501	-0.701065477264316	-0.701065477264316	-0.701065477264316	-0.701065477264316	-0.701065477264316	3.0333178804716	-0.701065477264316	-0.701065477264316	-0.701065477264316	-0.701065477264316	-0.701065477264316	-0.701065477264316	-0.701065477264316	-0.701065477264316	-0.701065477264316	2.21658868878409	-0.701065477264316	-0.701065477264316	1.15745937084207	-0.701065477264316	-0.701065477264316	-0.701065477264316	-0.701065477264316	-0.701065477264316	-0.701065477264316	1.1880281891113	-0.701065477264316	-0.701065477264316	-0.701065477264316	1.56520317584122	-0.701065477264316	-0.701065477264316	-0.701065477264316	-0.701065477264316	-0.701065477264316	-0.701065477264316	-0.701065477264316	2.48637643044343	2.53495710440447	-0.701065477264316	1.42832540150579	-0.701065477264316	-0.701065477264316	-0.701065477264316	-0.701065477264316	2.56141257086555	-0.701065477264316	-0.701065477264316	1.53309696305014	-0.701065477264316	-0.701065477264316	0.532532636273247	0.319988695629953	-0.701065477264316	0.944136275085429	-0.701065477264316	-0.701065477264316	-0.701065477264316	-0.701065477264316	-0.701065477264316	-0.701065477264316	-0.701065477264316	-0.701065477264316	-0.701065477264316	-0.701065477264316	-0.701065477264316	-0.701065477264316	1.41717648760802	1.16467779755187	-0.701065477264316	-0.701065477264316	-0.701065477264316	-0.701065477264316	-0.701065477264316	1.13466867776441	-0.701065477264316	-0.701065477264316	-0.701065477264316	-0.701065477264316	-0.701065477264316	2.56678044385528	1.5215236412631	2.62264386519921	-0.701065477264316	2.1597704460934	-0.701065477264316	2.02756481600383	-0.701065477264316	1.74735056985043	1.31255621939477	-0.701065477264316	-0.701065477264316	-0.701065477264316	2.76980418911411	2.98759658655115	-0.701065477264316	2.5600746583822	1.82753898346884	-0.701065477264316	-0.701065477264316	-0.701065477264316	2.49264726642409	-0.701065477264316	-0.701065477264316	-0.701065477264316	-0.701065477264316	-0.701065477264316	-0.701065477264316	2.21658868878409	-0.701065477264316	1.61425055483378	-0.701065477264316	-0.701065477264316	-0.701065477264316	-0.701065477264316	-0.701065477264316	-0.701065477264316	1.97695957763644	-0.701065477264316	1.93393252959412	-0.701065477264316	-0.701065477264316	-0.701065477264316	-0.701065477264316	-0.701065477264316	-0.701065477264316	1.10663422142832	1.64388242666677	1.95634826458169	-0.701065477264316	-0.701065477264316	-0.701065477264316	-0.701065477264316	-0.701065477264316	1.76522563950896	-0.701065477264316	-0.701065477264316	-0.701065477264316	3.20910068837823	3.21145840410197	-0.701065477264316	1.94732168750885	-0.701065477264316	-0.701065477264316	-0.701065477264316	-0.701065477264316	-0.701065477264316	1.15185531577732	3.01521206877694	-0.701065477264316	-0.701065477264316	-0.701065477264316	-0.701065477264316	-0.701065477264316	-0.701065477264316	-0.701065477264316	-0.701065477264316	-0.701065477264316	0.94816427532881	-0.701065477264316	-0.701065477264316	-0.701065477264316	-0.701065477264316	1.69564770054683	-0.701065477264316	1.62063560983326	1.88280704969535	-0.701065477264316	-0.701065477264316	1.11369749165065	-0.701065477264316	-0.701065477264316	1.1063412961623	-0.701065477264316	0.976503747673589	1.88737954966978	-0.701065477264316	-0.701065477264316	-0.701065477264316	1.23444047447264	-0.701065477264316	-0.701065477264316	-0.701065477264316	-0.701065477264316	1.79845400851922	0.481893132308288	0.47914617278878	-0.701065477264316	1.29353019623563	0.849319799317232	1.13063094930501	1.10254321740438	0.99830449167611	-0.701065477264316	-0.701065477264316	1.01294103547452	0.328549582065245	0.948758508363198	1.2503977751104	2.10530476337568	-0.701065477264316	-0.701065477264316	-0.701065477264316	-0.701065477264316	2.06892948415633	-0.701065477264316	-0.701065477264316	-0.701065477264316	-0.701065477264316	-0.701065477264316	3.70393281337291	-0.701065477264316	-0.701065477264316	-0.701065477264316	-0.701065477264316	-0.701065477264316	-0.701065477264316	-0.701065477264316	-0.701065477264316	-0.701065477264316	1.52296223079215	-0.701065477264316	-0.701065477264316	2.40680705692826	2.34249157182853	2.4173210870677	-0.701065477264316	-0.701065477264316	1.75286247963857	1.10079646420602	2.49013462847158	2.0842393404131	-0.701065477264316	-0.701065477264316	-0.701065477264316	-0.701065477264316	-0.701065477264316	2.22440213426426	2.6695887411046	-0.701065477264316	-0.701065477264316	-0.701065477264316	-0.701065477264316	-0.701065477264316	-0.701065477264316	-0.701065477264316	-0.701065477264316	-0.701065477264316	-0.701065477264316	-0.701065477264316	2.37586369741603	1.81239781380169	1.81960990768166	-0.701065477264316	-0.701065477264316	-0.701065477264316	-0.701065477264316	2.43031134019197	-0.701065477264316	3.1382564322981	2.2735627591815	-0.701065477264316	-0.701065477264316	-0.701065477264316	-0.701065477264316	-0.701065477264316	2.42616121642109	-0.701065477264316	-0.701065477264316	-0.701065477264316	-0.701065477264316	-0.701065477264316	-0.701065477264316	-0.701065477264316	-0.701065477264316	-0.701065477264316	-0.701065477264316	-0.701065477264316	-0.701065477264316	-0.701065477264316	2.24719350900074	-0.701065477264316	-0.701065477264316	-0.701065477264316	2.10501327074517	3.00725467560753	2.54678376609106	-0.701065477264316	-0.701065477264316	-0.701065477264316	-0.701065477264316	-0.701065477264316	-0.701065477264316	-0.701065477264316	-0.701065477264316	1.39987931085133	-0.701065477264316	2.64912439504525	-0.701065477264316	-0.701065477264316	-0.701065477264316	-0.701065477264316	-0.701065477264316	-0.701065477264316	-0.701065477264316	-0.701065477264316	-0.701065477264316	3.09311564184848	1.4409300166816	1.4548285496709	-0.701065477264316	-0.701065477264316	-0.701065477264316	-0.701065477264316	-0.701065477264316	-0.701065477264316	-0.701065477264316	-0.701065477264316	-0.701065477264316	2.63616357506027	-0.701065477264316	-0.701065477264316	-0.701065477264316	-0.701065477264316	-0.701065477264316	-0.701065477264316	-0.701065477264316	-0.701065477264316	-0.701065477264316	2.80085640787619	-0.701065477264316	-0.701065477264316	-0.701065477264316	-0.701065477264316	-0.701065477264316	-0.701065477264316	-0.701065477264316	-0.701065477264316	-0.701065477264316	-0.701065477264316	-0.701065477264316	-0.701065477264316	-0.701065477264316	-0.701065477264316	-0.701065477264316	-0.701065477264316	-0.701065477264316	2.82767925229911	2.94361020460494	2.66077250527184	-0.701065477264316	-0.701065477264316	-0.701065477264316	-0.701065477264316	-0.701065477264316	-0.701065477264316	-0.701065477264316	-0.701065477264316	-0.701065477264316	2.36574305993606	-0.701065477264316	-0.701065477264316	-0.701065477264316	2.84133091067084	-0.701065477264316	2.11291257571057	1.74187017751344	1.95032152771907	2.45433461423956	2.4386593734557	2.47889846752326	-0.701065477264316	-0.701065477264316	1.79942036219233	-0.701065477264316	-0.701065477264316	-0.701065477264316	1.71139488751306	-0.701065477264316	1.70904541230642	-0.701065477264316	-0.701065477264316	-0.701065477264316	-0.701065477264316	-0.701065477264316	1.651577940729	1.62921790852563	-0.701065477264316	-0.701065477264316	-0.701065477264316	-0.701065477264316	-0.701065477264316	-0.701065477264316	-0.701065477264316	-0.701065477264316	-0.701065477264316	-0.701065477264316	-0.701065477264316	-0.701065477264316	-0.701065477264316	-0.701065477264316	-0.701065477264316	-0.701065477264316	-0.701065477264316	-0.701065477264316	-0.701065477264316	-0.701065477264316	-0.701065477264316	-0.701065477264316	-0.701065477264316	-0.701065477264316	-0.701065477264316	1.22047398676863	0.940365449450213	-0.701065477264316	1.06139221234404	-0.701065477264316	-0.701065477264316	-0.701065477264316	-0.701065477264316	-0.701065477264316	-0.701065477264316	-0.701065477264316	1.72920338886028	-0.701065477264316	-0.701065477264316	-0.701065477264316	-0.701065477264316	-0.701065477264316	-0.701065477264316	-0.701065477264316	1.49090559061678	-0.701065477264316	-0.701065477264316	-0.701065477264316	-0.701065477264316	-0.701065477264316	-0.701065477264316	-0.701065477264316	-0.701065477264316	-0.701065477264316	-0.701065477264316	-0.701065477264316	-0.701065477264316	-0.701065477264316	-0.701065477264316	-0.701065477264316	-0.701065477264316	-0.701065477264316	-0.701065477264316	-0.701065477264316	-0.701065477264316	-0.701065477264316	-0.701065477264316	-0.701065477264316	-0.701065477264316	-0.701065477264316	-0.701065477264316	1.89481081629327	-0.701065477264316	0.996019401666238	-0.701065477264316	0.803318745885584	-0.701065477264316	-0.701065477264316	1.30354926736698	1.40616783554152	-0.701065477264316	-0.701065477264316	-0.701065477264316	1.51484037639273	-0.701065477264316	1.02312234208157	1.70261418185419	-0.701065477264316	1.68443545702686	-0.701065477264316	-0.701065477264316	-0.701065477264316	-0.701065477264316	1.51674483311312	1.53212684615925	-0.701065477264316	0.642922687071935	-0.701065477264316	-0.701065477264316	-0.701065477264316	-0.701065477264316	-0.701065477264316	-0.701065477264316	1.74918435536094	-0.701065477264316	-0.701065477264316	-0.701065477264316	-0.701065477264316	1.9624114027549	-0.701065477264316	-0.701065477264316	-0.701065477264316	-0.701065477264316	1.41292595839418	-0.701065477264316	-0.701065477264316	2.80417493668932	1.91999150932108	-0.701065477264316	-0.701065477264316	1.97927598948827	1.68930649726461	-0.701065477264316	1.68129695093452	2.34908373414692	2.66370355471983	2.35904836649229	-0.701065477264316	-0.701065477264316	-0.701065477264316	-0.701065477264316	-0.701065477264316	-0.701065477264316	-0.701065477264316	-0.701065477264316	1.74491096785863	-0.701065477264316	-0.701065477264316	-0.701065477264316	3.07458994388079	-0.701065477264316	-0.701065477264316	1.53552680893373	-0.701065477264316	-0.701065477264316	-0.701065477264316	-0.701065477264316	-0.701065477264316	2.39985390476399	-0.701065477264316	-0.701065477264316	-0.701065477264316	-0.701065477264316	-0.701065477264316	1.67053456861652	1.49415320161364	3.49757024207495	-0.701065477264316	-0.701065477264316	2.9730686931005	-0.701065477264316	-0.701065477264316	-0.701065477264316	-0.701065477264316	-0.701065477264316	-0.701065477264316	-0.701065477264316	1.82356639050387	1.20541451661862	-0.701065477264316	1.58399619720516	1.14937721306657	1.77460337389812	-0.701065477264316	1.95483818310332	-0.701065477264316	1.52056585317911	2.20497617897146	1.62975694204513	1.26845695786144	1.62652741680207	-0.701065477264316	-0.701065477264316	-0.701065477264316	-0.701065477264316	-0.701065477264316	-0.701065477264316	-0.701065477264316	1.25531617189573	-0.701065477264316	-0.701065477264316	2.16069257256249	-0.701065477264316	1.05506183044455	-0.701065477264316	2.20305316684684	1.69506946747698	-0.701065477264316	-0.701065477264316	1.91490409141061	-0.701065477264316	-0.701065477264316	-0.701065477264316	-0.701065477264316	1.19913874258325	-0.701065477264316	-0.701065477264316	-0.701065477264316	-0.701065477264316	2.17462311571797	1.88491480759809	-0.701065477264316	1.65655869471255	1.50115225388796	2.1881102010559	-0.701065477264316	1.89765650207451	-0.701065477264316	-0.701065477264316	1.8630046510562	1.58708030893433	2.12264992076769	2.14421786571955	-0.701065477264316	-0.701065477264316	-0.701065477264316	-0.701065477264316	-0.701065477264316	-0.701065477264316	-0.701065477264316	-0.701065477264316	-0.701065477264316	-0.701065477264316	-0.701065477264316	-0.701065477264316	-0.701065477264316	-0.701065477264316	-0.701065477264316	-0.701065477264316	-0.701065477264316	3.12173921726558	-0.701065477264316	-0.701065477264316	2.68294435537948	-0.701065477264316	1.7559383888039	2.45190832731796	-0.701065477264316	-0.701065477264316	-0.701065477264316	-0.701065477264316	2.21951194534966	-0.701065477264316	-0.701065477264316	-0.701065477264316	-0.701065477264316	-0.701065477264316	-0.701065477264316	-0.701065477264316	2.10413928611118	-0.701065477264316	2.84908224360444	-0.701065477264316	-0.701065477264316	-0.701065477264316	2.02271187371097	2.76097163498997	-0.701065477264316	-0.701065477264316	-0.701065477264316	-0.701065477264316	-0.701065477264316	2.84476946240022	2.54546342163004	2.58167756075361	1.60790919734231	2.81251381160952	-0.701065477264316	2.07655589898158	-0.701065477264316	-0.701065477264316	-0.701065477264316	-0.701065477264316	-0.701065477264316	-0.701065477264316	2.03611351586181	-0.701065477264316	3.69684094092788	-0.701065477264316	-0.701065477264316	2.51359884849705	2.78767823493207	2.20690271594602	-0.701065477264316	-0.701065477264316	2.93054869073052	1.40954035696771	-0.701065477264316	-0.701065477264316	-0.701065477264316	-0.701065477264316	-0.701065477264316	2.10501327074517	-0.701065477264316	-0.701065477264316	2.61348702755969	-0.701065477264316	-0.701065477264316	-0.701065477264316	-0.701065477264316	-0.701065477264316	-0.701065477264316	-0.701065477264316	2.66664228742195	-0.701065477264316	-0.701065477264316	-0.701065477264316	-0.701065477264316	-0.701065477264316	0.986698045375365	-0.701065477264316	1.57990008361675	-0.701065477264316	-0.701065477264316	-0.701065477264316	-0.701065477264316	1.43612767769924	-0.701065477264316	1.58450949786482	-0.701065477264316	-0.701065477264316	-0.701065477264316	1.53552680893373	-0.701065477264316	2.1887417543703	-0.701065477264316	-0.701065477264316	-0.701065477264316	-0.701065477264316	-0.701065477264316	3.21500382456027	3.07669236691022	-0.701065477264316	3.36628494750868	2.49768986655703	2.33105176697339	2.14831217318952	2.15609007273873	2.59401660994224	-0.701065477264316	-0.701065477264316	-0.701065477264316	-0.701065477264316	-0.701065477264316	2.70404043786008	2.87089331430653	-0.701065477264316	-0.701065477264316	3.03534714009793	2.90667737504489	-0.701065477264316	2.83022653955111	1.78725049914678	-0.701065477264316	-0.701065477264316	-0.701065477264316	-0.701065477264316	2.51552348521655	-0.701065477264316	-0.701065477264316	-0.701065477264316	-0.701065477264316	2.29534930360554	-0.701065477264316	2.87619033378651	-0.701065477264316	1.49508325756536	-0.701065477264316	2.31331800011913	-0.701065477264316	-0.701065477264316	3.23409445744027	3.00725467560753	-0.701065477264316	-0.701065477264316	2.89762632524629	2.37925844503463	-0.701065477264316	-0.701065477264316	-0.701065477264316	-0.701065477264316	-0.701065477264316	1.96317187418618	-0.701065477264316	-0.701065477264316	-0.701065477264316	-0.701065477264316	-0.701065477264316	2.1369786610963	-0.701065477264316	-0.701065477264316	-0.701065477264316	-0.701065477264316	-0.701065477264316	2.38039240305523	2.03652239077509	-0.701065477264316	-0.701065477264316	-0.701065477264316	-0.701065477264316	-0.701065477264316	-0.701065477264316	-0.701065477264316	-0.701065477264316	2.71167159931715	3.21974766098317	2.64912439504525	-0.701065477264316	-0.701065477264316	-0.701065477264316	1.86817737350925	-0.701065477264316	2.48637643044343	3.08938694781012	-0.701065477264316	-0.701065477264316	3.13051946274453	-0.701065477264316	-0.701065477264316	2.42438742883513	-0.701065477264316	-0.701065477264316	-0.701065477264316	-0.701065477264316	-0.701065477264316	-0.701065477264316	-0.701065477264316	-0.701065477264316	-0.701065477264316	-0.701065477264316	-0.701065477264316	-0.701065477264316	-0.701065477264316	-0.701065477264316	-0.701065477264316	-0.701065477264316	2.76604863975965	-0.701065477264316	-0.701065477264316	2.00194624231673	1.48306727590951	-0.701065477264316	-0.701065477264316	-0.701065477264316	-0.701065477264316	2.5967773264921	-0.701065477264316	-0.701065477264316	-0.701065477264316	-0.701065477264316	-0.701065477264316	-0.701065477264316	-0.701065477264316	-0.701065477264316	2.11467620235917	-0.701065477264316	-0.701065477264316	-0.701065477264316	-0.701065477264316	2.09327646768756	-0.701065477264316	-0.701065477264316	-0.701065477264316	-0.701065477264316	3.40870165472969	-0.701065477264316	-0.701065477264316	-0.701065477264316	3.00527381569675	-0.701065477264316	-0.701065477264316	-0.701065477264316	-0.701065477264316	-0.701065477264316	-0.701065477264316	-0.701065477264316	2.69646063261016	-0.701065477264316	-0.701065477264316	1.70611672045767	-0.701065477264316	-0.701065477264316	2.89222970275819	-0.701065477264316	2.98564897776076	2.01627709676639	-0.701065477264316	-0.701065477264316	3.05583656296919	2.1906387005428	-0.701065477264316	-0.701065477264316	-0.701065477264316	-0.701065477264316	-0.701065477264316	-0.701065477264316	-0.701065477264316	-0.701065477264316	2.03570480482264	-0.701065477264316	-0.701065477264316	-0.701065477264316	-0.701065477264316	-0.701065477264316	-0.701065477264316	-0.701065477264316	-0.701065477264316	-0.701065477264316	1.77272051333328	-0.701065477264316	-0.701065477264316	-0.701065477264316	4.27905473124811	-0.701065477264316	3.16631190190056	-0.701065477264316	-0.701065477264316	3.21618799957231	-0.701065477264316	-0.701065477264316	-0.701065477264316	1.80588742343896	1.28838177011636	3.22610253737176	-0.701065477264316	1.63570700356967	1.24203371633545	-0.701065477264316	-0.701065477264316	-0.701065477264316	-0.701065477264316	1.77366148413836	2.40332490510047	-0.701065477264316	-0.701065477264316	2.35350107143751	-0.701065477264316	-0.701065477264316	-0.701065477264316	-0.701065477264316	-0.701065477264316	-0.701065477264316	2.19253908487039	-0.701065477264316	1.50820630616205	2.89222970275819	-0.701065477264316	-0.701065477264316	-0.701065477264316	-0.701065477264316	-0.701065477264316	-0.701065477264316	-0.701065477264316	-0.701065477264316	-0.701065477264316	3.25962756677761	-0.701065477264316	-0.701065477264316	2.14876809216629	1.99800114205238	-0.701065477264316	3.58542810757347	2.20209297893042	-0.701065477264316	1.47257087702315	-0.701065477264316	1.83152780368252	1.52200291655091	1.40364697594801	2.14240333315705	1.33472694964504	1.96812900734667	2.03938911362528	-0.701065477264316	-0.701065477264316	-0.701065477264316	3.09151617470286	-0.701065477264316	-0.701065477264316	-0.701065477264316	-0.701065477264316	-0.701065477264316	-0.701065477264316	-0.701065477264316	-0.701065477264316	-0.701065477264316	3.14678914981528	2.78440741752934	2.87973531905324	-0.701065477264316	-0.701065477264316	-0.701065477264316	2.69043333225205	3.03737994276054	-0.701065477264316	2.00115599183424	2.20305316684684	2.9954199007741	-0.701065477264316	3.53179596900618	-0.701065477264316	-0.701065477264316	2.36016126360227	-0.701065477264316	2.25422865554625	-0.701065477264316	-0.701065477264316	2.25928251632208	-0.701065477264316	-0.701065477264316	-0.701065477264316	-0.701065477264316	-0.701065477264316	-0.701065477264316	-0.701065477264316	-0.701065477264316	2.63616357506027	2.6799626829247	-0.701065477264316	1.88350913650364	-0.701065477264316	-0.701065477264316	-0.701065477264316	-0.701065477264316	-0.701065477264316	-0.701065477264316	-0.701065477264316	-0.701065477264316	-0.701065477264316	-0.701065477264316	0.975270084716929	-0.701065477264316	-0.701065477264316	-0.701065477264316	-0.701065477264316	2.06892948415633	-0.701065477264316	-0.701065477264316	-0.701065477264316	-0.701065477264316	-0.701065477264316	-0.701065477264316	-0.701065477264316	-0.701065477264316	-0.701065477264316	-0.701065477264316	1.67845280017623	-0.701065477264316	-0.701065477264316	-0.701065477264316	-0.701065477264316	-0.701065477264316	-0.701065477264316	1.22862060801433	-0.701065477264316	-0.701065477264316	2.81251381160952	-0.701065477264316	2.60510082596662	-0.701065477264316	2.17275494236323	-0.701065477264316	-0.701065477264316	-0.701065477264316	1.39987931085133	-0.701065477264316	-0.701065477264316	-0.701065477264316	-0.701065477264316	-0.701065477264316	2.52974121338513	2.91946965700107	-0.701065477264316	-0.701065477264316	-0.701065477264316	2.5640932554392	2.1369786610963	-0.701065477264316	3.293285040469	-0.701065477264316	-0.701065477264316	-0.701065477264316	0.859738569798587	2.76337369819686	-0.701065477264316	-0.701065477264316	-0.701065477264316	2.55208097257806	3.23049141020019	-0.701065477264316	1.70845895061635	-0.701065477264316	-0.701065477264316	-0.701065477264316	3.59840054741421	-0.701065477264316	-0.701065477264316	-0.701065477264316	-0.701065477264316	2.96635088088627	2.04473448625549	-0.701065477264316	-0.701065477264316	2.24120037912305	-0.701065477264316	-0.701065477264316	2.72864417700856	-0.701065477264316	-0.701065477264316	-0.701065477264316	-0.701065477264316	-0.701065477264316	-0.701065477264316	-0.701065477264316	-0.701065477264316	-0.701065477264316	-0.701065477264316	1.11517704730762	-0.701065477264316	-0.701065477264316	-0.701065477264316	-0.701065477264316	-0.701065477264316	-0.701065477264316	-0.701065477264316	-0.701065477264316	-0.701065477264316	1.52632787387897	-0.701065477264316	1.67053456861652	2.98759658655115	1.6827222502333	-0.701065477264316	2.0571777329952	-0.701065477264316	-0.701065477264316	1.65489549810768	1.62063560983326	2.09241236491848	-0.701065477264316	1.42101969825981	-0.701065477264316	1.54432853929048	-0.701065477264316	2.06808559167868	2.0210993570143	1.08925039218439	-0.701065477264316	0.881485915825328	2.16069257256249	1.13588402522396	1.45505093251285	2.44185648541799	-0.701065477264316	-0.701065477264316	0.915412919550799	-0.701065477264316	2.37022940257113	1.58075193539239	-0.701065477264316	1.2887484688821	-0.701065477264316	-0.701065477264316	-0.701065477264316	1.74643499104738	-0.701065477264316	-0.701065477264316	-0.701065477264316	1.94657312845362	1.60370564435915	-0.701065477264316	-0.701065477264316	3.23409445744027	1.88561839315332	1.52248244631556	-0.701065477264316	1.34799729764087	2.72038316102016	2.1369786610963	2.61911310000615	-0.701065477264316	-0.701065477264316	-0.701065477264316	-0.701065477264316	-0.701065477264316	-0.701065477264316	-0.701065477264316	1.53309696305014	2.38836360299806	0.933580286520136	-0.701065477264316	-0.701065477264316	-0.701065477264316	-0.701065477264316	-0.701065477264316	-0.701065477264316	2.34798222897908	1.69045628430216	2.51359884849705	-0.701065477264316	2.3963939902244	-0.701065477264316	-0.701065477264316	-0.701065477264316	-0.701065477264316	2.38494017398445	-0.701065477264316	-0.701065477264316	-0.701065477264316	-0.701065477264316	2.97403157102427	-0.701065477264316	-0.701065477264316	-0.701065477264316	-0.701065477264316	-0.701065477264316	-0.701065477264316	-0.701065477264316	-0.701065477264316	2.9625295688812	1.78597831321277	-0.701065477264316	2.99803944165588	-0.701065477264316	1.89339103143441	-0.701065477264316	-0.701065477264316	-0.701065477264316	-0.701065477264316	-0.701065477264316	-0.701065477264316	2.9530311697172	-0.701065477264316	-0.701065477264316	2.48263107046317	-0.701065477264316	2.05384470430657	2.10676346156679	1.92730460260766	-0.701065477264316	1.91635498897168	-0.701065477264316	-0.701065477264316	2.38722125524738	-0.701065477264316	-0.701065477264316	-0.701065477264316	1.86266076723847	-0.701065477264316	1.41632472751632	-0.701065477264316	-0.701065477264316	1.7049477698361	1.5157921018545	1.75778867448614	1.25990954516719	2.25087275630263	-0.701065477264316	-0.701065477264316	3.31368964107419	-0.701065477264316	-0.701065477264316	-0.701065477264316	-0.701065477264316	-0.701065477264316	1.97541825489342	-0.701065477264316	2.51552348521655	-0.701065477264316	-0.701065477264316	3.07458994388079	-0.701065477264316	2.32080557932341	-0.701065477264316	-0.701065477264316	-0.701065477264316	-0.701065477264316	-0.701065477264316	-0.701065477264316	-0.701065477264316	-0.701065477264316	2.26436057844102	2.02837589408849	-0.701065477264316	2.62264386519921	2.17275494236323	-0.701065477264316	1.75409166094775	-0.701065477264316	-0.701065477264316	-0.701065477264316	-0.701065477264316	-0.701065477264316	-0.701065477264316	-0.701065477264316	2.88507341497453	2.09717391842066	-0.701065477264316	-0.701065477264316	2.01547560697331	1.55570064218726	-0.701065477264316	-0.701065477264316	-0.701065477264316	1.62491685110123	-0.701065477264316	1.4150486404038	-0.701065477264316	-0.701065477264316	-0.701065477264316	-0.701065477264316	1.94882048531118	-0.701065477264316	-0.701065477264316	-0.701065477264316	1.67391994318563	1.39239258423954	1.52970609064206	1.48536553544114	1.57125608264631	-0.701065477264316	-0.701065477264316	1.64497791394129	-0.701065477264316	-0.701065477264316	-0.701065477264316	-0.701065477264316	-0.701065477264316	1.64525198662333	1.45928684976683	-0.701065477264316	1.19651075416242	-0.701065477264316	-0.701065477264316	-0.701065477264316	1.41313799477747	-0.128287646517568	-0.236155322137503	-0.701065477264316	-0.701065477264316	-0.265154184031102	-0.257148110800213	-0.36027423355387	-0.290921360625729	0.569544657381389	-0.23806334668359	0.66816033091868	-0.148027788117125	-0.701065477264316	-0.281101168843633	-0.701065477264316	0.0330078114583562	-0.701065477264316	-0.701065477264316	-0.701065477264316	0.00699312029857369	-0.0604996582777706	-0.701065477264316	-0.701065477264316	0.38912137857224	-0.701065477264316	0.330691968853593	0.0521541075770747	-0.701065477264316	-0.701065477264316	-0.701065477264316	0.26609368583111	-0.701065477264316	-0.701065477264316	-0.701065477264316	0.489053058934174	-0.138616626042626	-0.701065477264316	-0.701065477264316	-0.701065477264316	-0.701065477264316	-0.701065477264316	-0.701065477264316	0.480632416759785	-0.701065477264316	-0.701065477264316	-0.701065477264316	-0.701065477264316	0.376449462793905	-0.701065477264316	0.222634350094214	-0.701065477264316	-0.701065477264316	-0.701065477264316	0.348085903244635	0.0435000724125335	-0.701065477264316	-0.701065477264316	-0.701065477264316	-0.701065477264316	0.0771991784484704	-0.701065477264316	0.342952874906696	0.241776037861431	-0.701065477264316	-0.701065477264316	-0.701065477264316	0.251333821806673	-0.701065477264316	-0.701065477264316	0.304363820603058	0.199928253538876	-0.701065477264316	-0.701065477264316	-0.701065477264316	-0.701065477264316	0.776860399773207	-0.701065477264316	-0.701065477264316	0.0110309689442654	0.0976173157882106	-0.701065477264316	-0.701065477264316	-0.701065477264316	-0.701065477264316	-0.110749910728519	-0.147265687867214	0.13642122785398	-0.701065477264316	0.23416075538259	-0.701065477264316	0.181687620508389	-0.701065477264316	0.343128995503918	0.472394339239441	0.161469843778817	-0.701065477264316	-0.701065477264316	-0.701065477264316	-0.701065477264316	0.35004684975451	-0.701065477264316	-0.701065477264316	0.310256627847139	-0.701065477264316	0.677070010208663	-0.701065477264316	0.302415525043118	-0.701065477264316	-0.701065477264316	-0.701065477264316	-0.701065477264316	0.363625699448971	-0.701065477264316	-0.701065477264316	-0.701065477264316	0.915412919550799	-0.701065477264316	-0.701065477264316	-0.701065477264316	0.175226553307327	-0.701065477264316	-0.701065477264316	-0.701065477264316	-0.701065477264316	-0.701065477264316	0.243771535986122	-0.701065477264316	0.610849169852657	-0.701065477264316	0.0658080967675047	-0.701065477264316	-0.701065477264316	-0.701065477264316	-0.701065477264316	-0.701065477264316	-0.701065477264316	-0.701065477264316	-0.701065477264316	-0.701065477264316	-0.701065477264316	0.125289842282286	-0.701065477264316	-0.701065477264316	-0.701065477264316	-0.701065477264316	-0.701065477264316	-0.701065477264316	0.554013447629333	0.652665184141637	-0.701065477264316	-0.701065477264316	-0.701065477264316	-0.701065477264316	-0.701065477264316	-0.701065477264316	-0.701065477264316	-0.701065477264316	-0.701065477264316	-0.701065477264316	-0.701065477264316	-0.701065477264316	-0.701065477264316	-0.701065477264316	1.02084791832484	0.608346164009356	-0.701065477264316	0.333707111074453	0.912014581749453	-0.701065477264316	0.492200120342014	-0.701065477264316	-0.701065477264316	-0.701065477264316	-0.701065477264316	-0.701065477264316	-0.701065477264316	-0.701065477264316	-0.701065477264316	-0.701065477264316	0.106257086065637	-0.701065477264316	-0.189392319503633	0.416807697884467	-0.701065477264316	0.45781525518006	-0.701065477264316	-0.701065477264316	-0.701065477264316	0.0852653477466517	0.198765290745172	-0.701065477264316	-0.701065477264316	-0.289041754340531	-0.701065477264316	-0.0837837740720709	-0.701065477264316	0.110845209357689	0.0776773843885315	-0.0174202072410903	-0.0370116181969353	0.010394463257264	-0.701065477264316	-0.701065477264316	-0.701065477264316	0.134424625527956	-0.701065477264316	-0.701065477264316	-0.701065477264316	-0.701065477264316	-0.701065477264316	-0.701065477264316	-0.701065477264316	-0.701065477264316	-0.701065477264316	-0.701065477264316	-0.701065477264316	-0.701065477264316	-0.701065477264316	-0.701065477264316	0.390763853370117	-0.701065477264316	-0.701065477264316	-0.701065477264316	-0.701065477264316	-0.701065477264316	-0.701065477264316	-0.701065477264316	-0.701065477264316	-0.701065477264316	-0.392229125359999	-0.701065477264316	-0.345072793739515	-0.701065477264316	-0.450829389648885	-0.172928482363749	0.430930762256101	-0.290479125636637	-0.701065477264316	-0.290908367423861	-0.701065477264316	-0.168403078891199	-0.161503752429207	-0.296457862831564	-0.198527990464262	-0.350583025246653	0.231419042439328	-0.0893671154872039	-0.238328710742477	-0.0572925039975214	-0.701065477264316	0.436655021263275	-0.0365280446793575	0.44399112536803	0.255528882997238	0.0924099414949264	-0.701065477264316	0.0788275508826125	-0.701065477264316	-0.701065477264316	-0.279994379747559	-0.701065477264316	-0.701065477264316	-0.701065477264316	-0.701065477264316	-0.701065477264316	-0.701065477264316	-0.701065477264316	0.0542601295971833	-0.701065477264316	0.00218589606698113	0.0568757958047711	-0.0131440599628644	0.0550248661640502	-0.118835886471668	0.0336016131683496	-0.701065477264316	-0.00843682914697304	0.284059993298216	0.105510455228069	0.196898176690768	-0.701065477264316	-0.701065477264316	-0.701065477264316	-0.701065477264316	-0.701065477264316	-0.701065477264316	-0.701065477264316	-0.701065477264316	-0.701065477264316	-0.701065477264316	0.414017681929889	-0.701065477264316	-0.701065477264316	-0.701065477264316	-0.701065477264316	-0.701065477264316	-0.701065477264316	-0.701065477264316	-0.701065477264316	0.396896599088433	-0.701065477264316	-0.701065477264316	-0.701065477264316	1.34192198772316	-0.701065477264316	-0.701065477264316	-0.701065477264316	-0.701065477264316	0.420636215283094	-0.701065477264316	-0.701065477264316	-0.701065477264316	-0.701065477264316	0.360150848726031	-0.701065477264316	0.899245949977274	-0.701065477264316	-0.701065477264316	-0.701065477264316	-0.701065477264316	-0.701065477264316	-0.701065477264316	-0.701065477264316	-0.701065477264316	0.755538368142125	-0.701065477264316	-0.701065477264316	0.235631444744234	-0.701065477264316	0.332240301944605	1.7559383888039	-0.701065477264316	-0.701065477264316	-0.701065477264316	-0.701065477264316	-0.701065477264316	-0.701065477264316	0.645192384550963	-0.701065477264316	-0.701065477264316	1.4531254681129	0.663342572818197	-0.701065477264316	-0.701065477264316	0.36316711148133	-0.701065477264316	1.10079646420602	0.700963594170601	0.840687052278847	-0.701065477264316	-0.701065477264316	-0.701065477264316	-0.701065477264316	-0.701065477264316	-0.701065477264316	1.0638836005104	-0.701065477264316	-0.701065477264316	0.560036240555356	0.597524669773666	0.716384739971083	-0.701065477264316	-0.701065477264316	-0.701065477264316	-0.701065477264316	-0.701065477264316	0.359604373186757	-0.701065477264316	-0.701065477264316	-0.701065477264316	-0.701065477264316	-0.701065477264316	-0.701065477264316	0.379848638424823	0.222906972049082	0.196384526785225	-0.701065477264316	-0.701065477264316	-0.701065477264316	-0.701065477264316	-0.701065477264316	-0.701065477264316	-0.701065477264316	0.266769132719842	-0.701065477264316	-0.701065477264316	-0.701065477264316	-0.701065477264316	-0.701065477264316	-0.701065477264316	-0.701065477264316	-0.701065477264316	-0.701065477264316	-0.701065477264316	-0.701065477264316	-0.701065477264316	-0.701065477264316	0.418999317589995	0.754458571744153	0.390667092324809	0.53115364659828	0.82035858980241	0.177983528719985	0.212397371665531	-0.701065477264316	-0.701065477264316	-0.701065477264316	-0.701065477264316	0.337001754839066	-0.701065477264316	-0.701065477264316	0.880476137670252	-0.701065477264316	-0.701065477264316	-0.701065477264316	-0.701065477264316	-0.701065477264316	-0.701065477264316	-0.701065477264316	0.880187894516807	1.3707165412255	0.332068023632773	-0.701065477264316	0.392411571291096	0.958212053865848	-0.701065477264316	-0.701065477264316	-0.701065477264316	-0.701065477264316	-0.701065477264316	-0.701065477264316	0.52828096755766	-0.701065477264316	0.576857036339014	-0.701065477264316	-0.701065477264316	-0.701065477264316	-0.701065477264316	0.699144298986771	-0.701065477264316	0.826534383374654	-0.701065477264316	-0.701065477264316	0.842732742358075	-0.701065477264316	0.370182946409599	-0.701065477264316	-0.701065477264316	1.09644660882338	0.484999827028765	0.321419153711575	-0.701065477264316	-0.701065477264316	0.922028934074105	0.7778840802296	-0.701065477264316	-0.701065477264316	-0.701065477264316	-0.701065477264316	-0.701065477264316	0.423925286461223	0.0955560172464604	0.728830875739831	-0.701065477264316	-0.701065477264316	0.484307945534827	-0.701065477264316	-0.701065477264316	-0.701065477264316	-0.701065477264316	0.251987902577647	-0.701065477264316	-0.701065477264316	-0.701065477264316	-0.701065477264316	-0.701065477264316	-0.701065477264316	-0.701065477264316	-0.701065477264316	0.952692615092956	-0.701065477264316	-0.701065477264316	-0.701065477264316	-0.701065477264316	-0.701065477264316	-0.701065477264316	-0.701065477264316	-0.701065477264316	-0.701065477264316	-0.701065477264316	-0.701065477264316	0.399055406308561	-0.701065477264316	-0.701065477264316	0.233322520775594	0.993235983275456	-0.701065477264316	-0.701065477264316	-0.701065477264316	-0.701065477264316	-0.701065477264316	-0.701065477264316	-0.701065477264316	-0.701065477264316	0.426198422786783	-0.701065477264316	-0.701065477264316	-0.701065477264316	0.493136001902914	-0.701065477264316	-0.701065477264316	-0.701065477264316	-0.701065477264316	0.486617576505096	0.159347815868504	-0.701065477264316	-0.701065477264316	-0.701065477264316	0.724407448294199	-0.701065477264316	-0.701065477264316	-0.701065477264316	-0.701065477264316	-0.701065477264316	-0.701065477264316	0.456334722650335	-0.701065477264316	-0.701065477264316	-0.701065477264316	-0.701065477264316	1.0101586909747	-0.0235177529901991	0.361154264351673	-0.701065477264316	0.325650900172135	-0.204688835064409	-0.29438665021967	0.42002178425361	-0.113425658879066	-0.0674137320568528	-0.701065477264316	0.0412382718778245	0.624473331552022	0.270274715440002	1.05634203614975	-0.701065477264316	-0.701065477264316	-0.701065477264316	-0.0502327515391961	-0.701065477264316	-0.701065477264316	-0.701065477264316	0.212796985158207	-0.701065477264316	-0.701065477264316	-0.701065477264316	-0.701065477264316	-0.701065477264316	-0.701065477264316	-0.701065477264316	-0.701065477264316	0.905489778608166	-0.701065477264316	-0.701065477264316	0.477891694279776	0.554795516917811	-0.701065477264316	-0.701065477264316	0.731835221001733	-0.701065477264316	-0.701065477264316	-0.701065477264316	-0.701065477264316	-0.701065477264316	-0.701065477264316	-0.701065477264316	-0.701065477264316	-0.19823402121416	0.0779167143054661	0.160230678203046	-0.701065477264316	0.424441053696588	-0.107912200888621	-0.134025799840021	0.192360768279665	-0.701065477264316	-0.701065477264316	-0.701065477264316	-0.701065477264316	-0.701065477264316	0.285856021530276	0.191091210228762	-0.701065477264316	-0.701065477264316	-0.701065477264316	-0.701065477264316	-0.701065477264316	-0.701065477264316	-0.701065477264316	-0.701065477264316	0.628001174295066	0.408281483148164	0.871488172700614	0.35058299432014	1.38949841803395	-0.701065477264316	-0.701065477264316	-0.701065477264316	-0.701065477264316	-0.701065477264316	-0.701065477264316	-0.701065477264316	-0.701065477264316	-0.701065477264316	-0.701065477264316	-0.701065477264316	-0.701065477264316	-0.701065477264316	0.151024361542836	-0.701065477264316	-0.701065477264316	0.476072069296909	-0.701065477264316	0.525546599542994	-0.701065477264316	-0.701065477264316	-0.701065477264316	-0.701065477264316	-0.701065477264316	-0.701065477264316	0.529528190752486	-0.701065477264316	-0.701065477264316	-0.701065477264316	-0.701065477264316	-0.701065477264316	-0.701065477264316	-0.701065477264316	-0.701065477264316	-0.701065477264316	-0.701065477264316	-0.701065477264316	-0.701065477264316	-0.222163068083877	0.0285854983246338	-0.701065477264316	-0.0305981382392447	-0.701065477264316	-0.701065477264316	0.432604925570376	0.0937052129601438	-0.701065477264316	-0.701065477264316	-0.701065477264316	-0.701065477264316	0.373072787705834	-0.701065477264316	-0.701065477264316	0.658832706288057	0.643980843221365	-0.255526488020742	0.119091831866833	-0.145783035447823	-0.701065477264316	-0.701065477264316	-0.701065477264316	-0.701065477264316	1.00059659283379	-0.701065477264316	0.0300114887125503	0.705173233816036	-0.701065477264316	0.323699733877492	0.387099638779083	0.476981132082681	0.0359867126094473	-0.701065477264316	-0.701065477264316	-0.701065477264316	0.983949207070258	-0.701065477264316	-0.701065477264316	0.251116003112675	-0.701065477264316	0.270918393822808	-0.701065477264316	-0.701065477264316	1.27673140952708	1.0426908780446	0.138707189870985	0.290178812220237	-0.701065477264316	-0.701065477264316	-0.701065477264316	0.917801355301782	-0.701065477264316	-0.701065477264316	0.61733332210668	-0.701065477264316	-0.701065477264316	-0.701065477264316	-0.701065477264316	-0.701065477264316	1.36930406654044	-0.701065477264316	-0.701065477264316	1.00931954169925	-0.701065477264316	-0.701065477264316	-0.701065477264316	-0.701065477264316	-0.701065477264316	-0.701065477264316	-0.701065477264316	-0.701065477264316	-0.701065477264316	-0.701065477264316	-0.701065477264316	-0.701065477264316	-0.701065477264316	-0.701065477264316	-0.701065477264316	-0.701065477264316	-0.701065477264316	-0.701065477264316	0.99525925686771	0.905937861136298	0.978729538502835	-0.701065477264316	0.66772796498447	-0.701065477264316	-0.701065477264316	-0.701065477264316	-0.701065477264316	1.20707411897159	0.465835794265551	0.584901034637786	0.131612893905746	0.724235714758839	-0.701065477264316	0.521592539695293	0.679947896759878	-0.701065477264316	-0.701065477264316	0.9359128417871	0.154380126919058	-0.701065477264316	-0.701065477264316	-0.0590854481866529	0.323982028590792	-0.0626090981778406	-0.701065477264316	0.955967265533326	0.240214303428387	0.620310301652569	1.04417565884979	0.250970848424522	0.559312850599019	0.381841975970451	1.1063412961623	0.1915351290474	-0.701065477264316	-0.131613403959062	-0.701065477264316	-0.701065477264316	0.153857611780244	-0.701065477264316	0.324631927117593	1.21140498148938	0.744907741286005	0.717743307656566	-0.701065477264316	-0.701065477264316	-0.701065477264316	1.14367598393612	1.19312882850072	1.51262358472939	0.331207537453001	0.252424477776423	0.81660075733403	0.558459086104703	1.21151633245275	0.277519878918807	-0.701065477264316	0.392120415385653	-0.701065477264316	-0.701065477264316	-0.701065477264316	1.59043314070791	-0.701065477264316	1.8905575517196	-0.701065477264316	0.834181207320733	0.526663626184816	0.31207169654744	1.13027862718168	1.28673360785768	0.371206493339804	-0.701065477264316	-0.701065477264316	1.26756249213047	0.999577013344435	0.684450787925209	-0.701065477264316	1.12231794581543	-0.701065477264316	1.06001159170061	0.476526413508743	0.935796035740913	-0.701065477264316	-0.701065477264316	1.2756474664603	1.28253631187082	-0.701065477264316	-0.701065477264316	-0.701065477264316	-0.701065477264316	1.10137828129199	0.642469745272249	-0.701065477264316	-0.701065477264316	0.978481897616187	1.14475146397889	0.726127285164452	1.56570605790306	2.3975460673472	-0.701065477264316	-0.701065477264316	-0.701065477264316	-0.701065477264316	-0.701065477264316	-0.701065477264316	-0.701065477264316	-0.701065477264316	-0.701065477264316	-0.701065477264316	-0.701065477264316	-0.701065477264316	-0.701065477264316	-0.701065477264316	-0.701065477264316	1.01138682888685	-0.701065477264316	-0.701065477264316	-0.701065477264316	-0.701065477264316	-0.701065477264316	1.16121737773015	0.544453338386664	-0.701065477264316	-0.701065477264316	-0.701065477264316	-0.701065477264316	-0.701065477264316	-0.701065477264316	0.988829134457941	-0.701065477264316	-0.701065477264316	-0.701065477264316	0.212597132947204	-0.701065477264316	0.462281157890859	-0.701065477264316	-0.701065477264316	-0.701065477264316	-0.701065477264316	-0.701065477264316	-0.701065477264316	-0.701065477264316	-0.701065477264316	-0.701065477264316	0.2626567332959	-0.701065477264316	0.207432704439527	-0.701065477264316	0.47471127794246	-0.701065477264316	-0.701065477264316	-0.701065477264316	1.06471586107859	-0.701065477264316	-0.701065477264316	0.707288451497778	-0.701065477264316	1.07759108242519	-0.701065477264316	-0.701065477264316	0.219951175811362	0.304363820603058	-0.701065477264316	-0.701065477264316	-0.701065477264316	-0.701065477264316	-0.701065477264316	-0.701065477264316	0.729753815162603	0.302253524467212	1.33202026450215	0.821748270613633	1.23495597635255	0.449154135401103	-0.701065477264316	-0.701065477264316	0.484999827028765	-0.701065477264316	0.557541038620301	-0.701065477264316	-0.701065477264316	0.465390199227063	0.730273543819444	-0.701065477264316	-0.701065477264316	-0.701065477264316	-0.701065477264316	0.140444187780216	-0.701065477264316	-0.701065477264316	-0.701065477264316	-0.701065477264316	0.499968371257946	0.20901527992255	-0.701065477264316	0.364544127249683	-0.701065477264316	-0.701065477264316	-0.701065477264316	-0.701065477264316	-0.701065477264316	-0.701065477264316	0.879323870246579	-0.701065477264316	-0.701065477264316	1.0252279063001	1.09442495258496	-0.701065477264316	-0.701065477264316	-0.701065477264316	-0.701065477264316	-0.701065477264316	-0.701065477264316	-0.701065477264316	-0.701065477264316	-0.701065477264316	1.33912751447893	0.893496658713493	-0.701065477264316	1.41207832700634	-0.701065477264316	1.27636993877146	-0.701065477264316	-0.701065477264316	1.83308341931524	-0.701065477264316	1.99074300328423	-0.701065477264316	-0.701065477264316	-0.701065477264316	-0.701065477264316	1.4383073139604	1.45505093251285	1.82555066592875	-0.701065477264316	0.987198928789731	-0.701065477264316	-0.701065477264316	0.575369296540735	0.847048442283103	0.758788375656273	-0.701065477264316	-0.701065477264316	0.467398238388843	-0.701065477264316	-0.701065477264316	-0.701065477264316	-0.701065477264316	-0.701065477264316	-0.701065477264316	-0.701065477264316	-0.701065477264316	0.674840685376531	-0.701065477264316	-0.701065477264316	-0.701065477264316	-0.701065477264316	-0.701065477264316	0.524431750646136	-0.701065477264316	0.277558310565422	0.223384463952146	-0.701065477264316	-0.701065477264316	-0.701065477264316	0.0569663233746039	0.28593426529387	-0.701065477264316	-0.220916088875496	0.395673993650224	-0.701065477264316	-0.701065477264316	-0.701065477264316	-0.701065477264316	-0.0458634368094821	-0.701065477264316	0.475788294052682	-0.701065477264316	-0.701065477264316	-0.701065477264316	2.22636457881103	-0.701065477264316	-0.701065477264316	-0.701065477264316	3.09151617470286	-0.701065477264316	-0.701065477264316	2.15242264897073	-0.701065477264316	2.17182210616888	-0.701065477264316	-0.701065477264316	-0.701065477264316	-0.701065477264316	-0.701065477264316	-0.701065477264316	-0.701065477264316	-0.701065477264316	-0.701065477264316	-0.701065477264316	-0.701065477264316	-0.701065477264316	-0.701065477264316	-0.701065477264316	-0.701065477264316	-0.701065477264316	1.28071794589751	1.37395376971075	-0.701065477264316	1.62330907202816	-0.701065477264316	1.56872917066976	-0.701065477264316	-0.701065477264316	1.67958943083489	-0.701065477264316	-0.701065477264316	-0.701065477264316	1.80264850874102	1.27096658567477	-0.701065477264316	-0.701065477264316	-0.701065477264316	-0.701065477264316	-0.701065477264316	-0.701065477264316	-0.701065477264316	-0.701065477264316	1.00034156758493	1.35868416242289	-0.701065477264316	-0.701065477264316	-0.701065477264316	-0.701065477264316	1.27781676158034	-0.701065477264316	-0.701065477264316	-0.701065477264316	3.28321259593898	-0.701065477264316	2.37586369741603	3.43119651102245	2.17089010182519	-0.701065477264316	-0.701065477264316	-0.701065477264316	-0.701065477264316	-0.701065477264316	-0.701065477264316	-0.701065477264316	-0.701065477264316	2.47641711314833	-0.701065477264316	-0.701065477264316	1.64937275150734	1.37314332295795	-0.701065477264316	-0.701065477264316	-0.701065477264316	-0.701065477264316	1.70787285098031	2.06261715080332	-0.701065477264316	-0.701065477264316	1.24864826586129	1.99250370840357	0.901692375249859	0.6010397681717	-0.701065477264316	-0.701065477264316	-0.701065477264316	-0.701065477264316	1.00238420834259	0.950305780878654	-0.701065477264316	-0.701065477264316	2.40680705692826	2.29430168242882	3.05894127483783	-0.701065477264316	-0.701065477264316	-0.701065477264316	-0.701065477264316	-0.701065477264316	2.16531546928606	-0.701065477264316	1.69506946747698	2.80417493668932	2.095006849438	-0.701065477264316	-0.701065477264316	1.5552032392228	-0.701065477264316	-0.701065477264316	1.39488100075316	-0.701065477264316	-0.701065477264316	-0.701065477264316	-0.701065477264316	1.30879163767981	-0.701065477264316	1.28035474666893	-0.701065477264316	-0.701065477264316	-0.701065477264316	-0.701065477264316	-0.701065477264316	1.66212409554539	-0.701065477264316	2.59401660994224	2.86562065568479	2.90667737504489	3.79305108910026	3.13162162720395	-0.701065477264316	-0.701065477264316	3.15163953835037	-0.701065477264316	2.51680844865068	-0.701065477264316	-0.701065477264316	-0.701065477264316	2.93799429961134	-0.701065477264316	-0.701065477264316	2.21367352450603	1.85580821641102	-0.701065477264316	-0.701065477264316	-0.701065477264316	-0.701065477264316	2.62405930630056	-0.701065477264316	-0.701065477264316	-0.701065477264316	-0.701065477264316	2.13607729601308	1.87025409161747	-0.701065477264316	-0.701065477264316	-0.701065477264316	-0.701065477264316	-0.701065477264316	-0.701065477264316	-0.701065477264316	-0.701065477264316	-0.701065477264316	-0.701065477264316	-0.701065477264316	-0.701065477264316	-0.701065477264316	-0.701065477264316	-0.701065477264316	-0.701065477264316	-0.701065477264316	-0.701065477264316	-0.701065477264316	0.914731964358835	2.08681329391712	-0.701065477264316	-0.701065477264316	2.23326202347716	-0.701065477264316	-0.701065477264316	1.44575866043122	-0.701065477264316	-0.701065477264316	-0.701065477264316	-0.701065477264316	2.26946305485931	2.59816025914693	-0.701065477264316	2.49327632597831	-0.701065477264316	-0.701065477264316	-0.701065477264316	-0.701065477264316	2.36462438522278	-0.701065477264316	3.12064629292759	-0.701065477264316	-0.701065477264316	1.48123291790466	-0.701065477264316	1.18059787487363	-0.701065477264316	-0.250038844798747	0.539435253556621	-0.701065477264316	-0.149663844977879	-0.121018896155122	-0.701065477264316	-0.701065477264316	0.0207205941586671	0.483386776467809	0.655355968117075	-0.701065477264316	-0.701065477264316	0.525980739644057	-0.701065477264316	-0.701065477264316	-0.701065477264316	0.354352204168604	-0.701065477264316	-0.25013325947861	0.236509146883156	-0.701065477264316	-0.701065477264316	-0.701065477264316	0.0535418284280191	-0.701065477264316	0.0736791555997977	-0.701065477264316	-0.701065477264316	-0.701065477264316	-0.701065477264316	-0.701065477264316	0.325056240789549	0.290020924891367	-0.701065477264316	-0.701065477264316	0.363901052394169	-0.701065477264316	-0.701065477264316	-0.701065477264316	-0.701065477264316	-0.701065477264316	0.41250206818654	-0.701065477264316	-0.701065477264316	-0.701065477264316	-0.701065477264316	-0.701065477264316	-0.701065477264316	-0.701065477264316	-0.701065477264316	0.212930270513656	-0.701065477264316	-0.701065477264316	-0.701065477264316	-0.701065477264316	-0.701065477264316	-0.701065477264316	-0.701065477264316	-0.701065477264316	0.526166900607713	-0.701065477264316	-0.701065477264316	-0.701065477264316	-0.701065477264316	-0.701065477264316	1.00136219077747	0.53909661601728	-0.701065477264316	-0.701065477264316	-0.701065477264316	-0.701065477264316	-0.701065477264316	-0.701065477264316	-0.701065477264316	-0.701065477264316	-0.701065477264316	0.332757499630753	0.362525787901047	-0.701065477264316	-0.701065477264316	-0.701065477264316	-0.701065477264316	-0.701065477264316	-0.701065477264316	-0.701065477264316	-0.701065477264316	-0.701065477264316	-0.701065477264316	-0.701065477264316	-0.701065477264316	0.408681982684863	-0.701065477264316	0.849319799317232	-0.701065477264316	-0.701065477264316	-0.701065477264316	-0.701065477264316	-0.701065477264316	-0.701065477264316	-0.701065477264316	-0.701065477264316	-0.701065477264316	-0.701065477264316	-0.701065477264316	-0.701065477264316	-0.701065477264316	-0.701065477264316	-0.701065477264316	-0.701065477264316	-0.701065477264316	-0.701065477264316	-0.701065477264316	-0.701065477264316	1.343290061827	-0.701065477264316	-0.701065477264316	-0.701065477264316	-0.701065477264316	-0.701065477264316	-0.701065477264316	-0.701065477264316	-0.701065477264316	-0.701065477264316	-0.701065477264316	-0.701065477264316	-0.701065477264316	-0.701065477264316	-0.701065477264316	-0.701065477264316	-0.701065477264316	-0.701065477264316	-0.701065477264316	-0.701065477264316	1.00970672483727	-0.701065477264316	-0.701065477264316	0.858270541156943	0.648384000641743	-0.701065477264316	-0.701065477264316	-0.701065477264316	-0.701065477264316	1.25443574137249	-0.701065477264316	0.677070010208663	-0.701065477264316	-0.701065477264316	-0.701065477264316	-0.701065477264316	-0.701065477264316	0.11498653342369	0.495012480462286	-0.701065477264316	-0.701065477264316	-0.701065477264316	-0.701065477264316	-0.701065477264316	0.129803938227623	-0.701065477264316	-0.701065477264316	0.228394830618708	0.137088956678434	-0.701065477264316	-0.701065477264316	-0.701065477264316	-0.701065477264316	-0.701065477264316	-0.701065477264316	-0.701065477264316	-0.701065477264316	0.428377349772485	-0.701065477264316	-0.701065477264316	0.350940744269519	-0.701065477264316	-0.701065477264316	-0.701065477264316	-0.701065477264316	-0.701065477264316	0.555448042888484	0.452188834374711	-0.701065477264316	-0.701065477264316	0.498547926163701	-0.701065477264316	-0.701065477264316	-0.701065477264316	-0.701065477264316	-0.701065477264316	-0.701065477264316	-0.701065477264316	-0.701065477264316	0.287031043792231	-0.701065477264316	-0.701065477264316	0.319149211930085	-0.701065477264316	-0.701065477264316	-0.701065477264316	-0.701065477264316	0.604291889574172	-0.701065477264316	-0.701065477264316	-0.701065477264316	-0.701065477264316	-0.701065477264316	-0.701065477264316	-0.701065477264316	0.189635843106758	-0.701065477264316	-0.701065477264316	-0.701065477264316	-0.701065477264316	-0.701065477264316	-0.701065477264316	-0.701065477264316	0.794669856784209	-0.701065477264316	-0.701065477264316	-0.701065477264316	-0.701065477264316	-0.701065477264316	-0.701065477264316	-0.701065477264316	-0.701065477264316	-0.701065477264316	-0.701065477264316	-0.701065477264316	-0.701065477264316	-0.701065477264316	-0.701065477264316	0.78613030131544	-0.701065477264316	-0.701065477264316	-0.701065477264316	-0.701065477264316	-0.701065477264316	-0.701065477264316	-0.701065477264316	-0.701065477264316	-0.701065477264316	0.836207710764271	0.51206799578226	1.09529073432423	-0.701065477264316	-0.701065477264316	-0.701065477264316	-0.701065477264316	-0.701065477264316	-0.701065477264316	-0.701065477264316	-0.701065477264316	-0.701065477264316	-0.701065477264316	-0.701065477264316	-0.701065477264316	0.325650900172135	-0.701065477264316	0.875234141556349	-0.701065477264316	-0.701065477264316	-0.701065477264316	-0.701065477264316	-0.701065477264316	0.672460836473284	-0.701065477264316	-0.701065477264316	-0.701065477264316	-0.701065477264316	-0.701065477264316	0.680161595569105	-0.701065477264316	-0.701065477264316	-0.701065477264316	-0.701065477264316	-0.701065477264316	-0.701065477264316	-0.701065477264316	-0.701065477264316	-0.701065477264316	-0.701065477264316	-0.701065477264316	-0.701065477264316	-0.701065477264316	-0.701065477264316	0.544709661246321	-0.701065477264316	1.28144481796941	-0.701065477264316	-0.701065477264316	-0.701065477264316	0.685581526603034	-0.701065477264316	2.19206366584033	-0.701065477264316	-0.701065477264316	1.0807020092888	-0.701065477264316	-0.701065477264316	-0.701065477264316	-0.701065477264316	-0.701065477264316	-0.701065477264316	-0.701065477264316	-0.701065477264316	-0.701065477264316	-0.701065477264316	0.452623754544588	-0.701065477264316	0.841606865136752	-0.701065477264316	-0.701065477264316	-0.701065477264316	0.792953271615978	-0.701065477264316	-0.701065477264316	-0.701065477264316	-0.701065477264316	-0.701065477264316	-0.701065477264316	-0.701065477264316	-0.701065477264316	-0.701065477264316	-0.701065477264316	-0.701065477264316	0.883220327284794	-0.701065477264316	-0.701065477264316	-0.701065477264316	-0.701065477264316	-0.701065477264316	-0.701065477264316	-0.701065477264316	0.728024375504202	0.678827161096699	-0.701065477264316	1.13224356774451	-0.701065477264316	0.706452665228146	-0.701065477264316	-0.701065477264316	0.901246946315309	-0.701065477264316	0.843757856937512	-0.701065477264316	0.853676731192764	0.615597434007243	-0.701065477264316	-0.701065477264316	-0.701065477264316	1.8571749113928	-0.701065477264316	-0.701065477264316	-0.701065477264316	-0.701065477264316	-0.701065477264316	-0.701065477264316	-0.701065477264316	-0.701065477264316	-0.701065477264316	-0.701065477264316	-0.701065477264316	-0.701065477264316	0.689961902112877	-0.701065477264316	-0.701065477264316	0.90930745206523	0.598928243894787	-0.701065477264316	-0.701065477264316	0.77398388423914	-0.701065477264316	-0.701065477264316	-0.701065477264316	-0.701065477264316	-0.701065477264316	-0.701065477264316	-0.701065477264316	-0.701065477264316	-0.701065477264316	-0.701065477264316	-0.701065477264316	-0.701065477264316	-0.701065477264316	-0.701065477264316	-0.701065477264316	-0.701065477264316	-0.701065477264316	-0.701065477264316	-0.701065477264316	-0.701065477264316	-0.701065477264316	-0.701065477264316	-0.701065477264316	-0.701065477264316	-0.701065477264316	0.543557100367258	-0.701065477264316	-0.701065477264316	-0.701065477264316	-0.701065477264316	-0.701065477264316	-0.701065477264316	0.867762052408456	-0.701065477264316	-0.701065477264316	0.874590558284681	-0.701065477264316	-0.701065477264316	-0.701065477264316	2.11909846330037	0.774169092727578	-0.701065477264316	-0.701065477264316	0.837629810048617	-0.701065477264316	-0.701065477264316	-0.701065477264316	-0.701065477264316	-0.701065477264316	-0.701065477264316	-0.701065477264316	-0.701065477264316	-0.701065477264316	-0.701065477264316	-0.701065477264316	-0.701065477264316	-0.701065477264316	-0.701065477264316	-0.701065477264316	-0.701065477264316	-0.701065477264316	-0.701065477264316	0.388350255989405	-0.701065477264316	-0.701065477264316	-0.701065477264316	-0.701065477264316	-0.701065477264316	-0.701065477264316	0.752125050883797	-0.701065477264316	-0.701065477264316	-0.701065477264316	-0.701065477264316	-0.701065477264316	-0.701065477264316	-0.701065477264316	-0.701065477264316	1.02681093691423	-0.701065477264316	-0.701065477264316	-0.701065477264316	-0.701065477264316	1.13194095111413	-0.701065477264316	-0.701065477264316	-0.701065477264316	-0.701065477264316	-0.701065477264316	-0.701065477264316	-0.701065477264316	-0.701065477264316	-0.701065477264316	-0.701065477264316	-0.701065477264316	-0.701065477264316	0.230262346206122	-0.701065477264316	-0.701065477264316	-0.701065477264316	-0.701065477264316	0.465724361495643	-0.701065477264316	-0.701065477264316	0.499849863429614	-0.701065477264316	-0.701065477264316	-0.701065477264316	-0.701065477264316	-0.701065477264316	0.837223197191946	-0.701065477264316	-0.701065477264316	-0.701065477264316	0.876953242788224	-0.701065477264316	-0.701065477264316	-0.701065477264316	-0.701065477264316	-0.701065477264316	-0.701065477264316	-0.701065477264316	-0.701065477264316	0.499731380611779	-0.701065477264316	0.453712583980606	0.412804841479088	-0.701065477264316	0.746949069093733	-0.701065477264316	-0.701065477264316	-0.701065477264316	0.499849863429614	-0.701065477264316	-0.701065477264316	-0.701065477264316	-0.701065477264316	-0.701065477264316	-0.701065477264316	-0.701065477264316	-0.701065477264316	-0.701065477264316	-0.701065477264316	-0.701065477264316	-0.701065477264316	-0.701065477264316	0.80914654916838	0.574559375503457	-0.701065477264316	-0.701065477264316	-0.701065477264316	0.779749337225669	0.705617964479755	0.136754954688133	-0.701065477264316	-0.701065477264316	-0.701065477264316	-0.701065477264316	-0.701065477264316	-0.701065477264316	-0.701065477264316	-0.701065477264316	-0.701065477264316	-0.701065477264316	-0.701065477264316	0.915185862777573	-0.701065477264316	1.3555037733856	-0.701065477264316	-0.701065477264316	0.447104532742094	0.872235773031977	0.544581485644584	-0.701065477264316	-0.701065477264316	0.711147114933035	0.931487383961284	-0.701065477264316	-0.701065477264316	-0.701065477264316	0.457431026268794	-0.701065477264316	-0.701065477264316	-0.701065477264316	-0.701065477264316	-0.701065477264316	1.10956951795618	-0.701065477264316	-0.701065477264316	-0.701065477264316	-0.701065477264316	-0.701065477264316	-0.701065477264316	-0.701065477264316	-0.701065477264316	-0.701065477264316	-0.701065477264316	-0.701065477264316	-0.701065477264316	1.38592849377284	-0.701065477264316	-0.701065477264316	-0.701065477264316	-0.701065477264316	-0.701065477264316	-0.701065477264316	-0.701065477264316	-0.701065477264316	-0.701065477264316	-0.701065477264316	-0.701065477264316	0.0149149110002747	0.154438224986908	-0.701065477264316	0.198636265228676	-0.701065477264316	-0.0507623359495151	-0.701065477264316	0.158408160285728	-0.701065477264316	-0.701065477264316	0.145415773743259	0.351477850274633	0.83729094938852	-0.701065477264316	0.0044443604878536	-0.701065477264316	0.282892353114384	0.785753267466493	-0.701065477264316	-0.701065477264316	0.447427637527615	-0.701065477264316	-0.701065477264316	-0.701065477264316	-0.701065477264316	0.00354698722675916	-0.701065477264316	-0.701065477264316	-0.701065477264316	-0.701065477264316	0.0158825971922246	-0.701065477264316	-0.701065477264316	-0.701065477264316	-0.701065477264316	-0.701065477264316	-0.701065477264316	-0.701065477264316	-0.701065477264316	-0.701065477264316	-0.701065477264316	-0.701065477264316	-0.701065477264316	-0.701065477264316	-0.701065477264316	-0.701065477264316	0.611853275995027	-0.701065477264316	-0.701065477264316	-0.701065477264316	-0.701065477264316	-0.701065477264316	0.449046067512281	-0.701065477264316	-0.701065477264316	-0.701065477264316	-0.701065477264316	1.63597836613849	0.73392329023094	-0.701065477264316	0.679627483848083	0.736367839135659	-0.701065477264316	-0.701065477264316	-0.701065477264316	-0.701065477264316	1.11443692094443	0.450236003878315	-0.701065477264316	-0.701065477264316	-0.701065477264316	-0.701065477264316	-0.701065477264316	-0.701065477264316	-0.701065477264316	-0.701065477264316	-0.701065477264316	0.561749630648659	-0.701065477264316	0.798884401183422	-0.701065477264316	-0.701065477264316	0.50079862705699	1.23547180152574	0.739875977218002	-0.701065477264316	-0.701065477264316	0.684128089559902	-0.701065477264316	0.956527818452159	-0.701065477264316	-0.701065477264316	0.790671262724354	-0.701065477264316	-0.701065477264316	-0.701065477264316	0.308530417583504	0.666315027639634	0.514616625492879	-0.701065477264316	-0.701065477264316	0.819367684085555	1.44796226178772	0.57253941302342	-0.701065477264316	-0.701065477264316	0.331035621060464	0.209147420131242	-0.701065477264316	-0.701065477264316	-0.701065477264316	0.261764330936132	-0.701065477264316	-0.701065477264316	0.295179387512975	-0.701065477264316	-0.701065477264316	-0.701065477264316	-0.701065477264316	-0.701065477264316	-0.701065477264316	-0.701065477264316	-0.701065477264316	-0.701065477264316	0.524431750646136	-0.701065477264316	-0.701065477264316	-0.701065477264316	-0.701065477264316	-0.701065477264316	-0.701065477264316	-0.701065477264316	-0.701065477264316	-0.701065477264316	-0.701065477264316	-0.701065477264316	-0.701065477264316	0.640360395697733	-0.701065477264316	-0.701065477264316	-0.701065477264316	-0.701065477264316	-0.701065477264316	-0.701065477264316	-0.701065477264316	-0.701065477264316	-0.701065477264316	0.509048792316559	-0.701065477264316	-0.701065477264316	0.82035858980241	0.525670605947279	1.05423996954269	-0.701065477264316	-0.701065477264316	1.31444481629078	-0.701065477264316	-0.701065477264316	0.794669856784209	-0.701065477264316	-0.701065477264316	-0.701065477264316	-0.701065477264316	-0.701065477264316	-0.701065477264316	-0.701065477264316	-0.701065477264316	-0.701065477264316	-0.701065477264316	-0.701065477264316	-0.701065477264316	-0.701065477264316	-0.701065477264316	-0.701065477264316	-0.701065477264316	0.480060311884446	-0.701065477264316	-0.701065477264316	-0.701065477264316	-0.701065477264316	-0.701065477264316	-0.701065477264316	-0.701065477264316	-0.701065477264316	-0.701065477264316	-0.701065477264316	-0.701065477264316	-0.701065477264316	0.973792401632483	1.31406675939081	0.425784400360891	-0.701065477264316	-0.701065477264316	-0.701065477264316	-0.701065477264316	-0.701065477264316	-0.701065477264316	-0.701065477264316	-0.701065477264316	0.317307441519959	-0.701065477264316	-0.701065477264316	-0.701065477264316	0.446136377502403	-0.701065477264316	-0.701065477264316	1.61876875721184	0.385085810495499	1.02364818335174	0.526912150753786	0.960745679968066	-0.701065477264316	-0.701065477264316	-0.701065477264316	1.08056033189889	-0.701065477264316	0.907957712139447	1.18835280246425	-0.701065477264316	1.31255621939477	0.737593549781977	1.13771055053246	-0.701065477264316	0.513887275790014	-0.701065477264316	-0.701065477264316	-0.701065477264316	-0.701065477264316	-0.701065477264316	-0.701065477264316	-0.701065477264316	1.85376173148156	0.628738707545416	-0.701065477264316	-0.701065477264316	1.53406811980542	-0.701065477264316	0.496659578579869	-0.701065477264316	0.890200776988255	1.18867754623574	1.45371747267736	-0.701065477264316	-0.701065477264316	-0.701065477264316	1.02972178887753	1.278903525745	0.440895617126441	1.12636334877134	0.52146941563271	0.953410186958671	-0.701065477264316	-0.701065477264316	-0.701065477264316	-0.701065477264316	-0.701065477264316	-0.701065477264316	-0.701065477264316	-0.701065477264316	-0.701065477264316	1.2052487424042	-0.701065477264316	1.00520197232456	0.832564279398132	-0.701065477264316	-0.701065477264316	-0.701065477264316	-0.701065477264316	-0.701065477264316	1.62867918715311	-0.701065477264316	0.641414170143987	-0.701065477264316	0.634820159701975	-0.701065477264316	-0.701065477264316	-0.701065477264316	-0.701065477264316	-0.701065477264316	-0.701065477264316	-0.701065477264316	-0.701065477264316	0.695849687191902	-0.701065477264316	-0.701065477264316	-0.701065477264316	-0.701065477264316	-0.701065477264316	-0.701065477264316	-0.701065477264316	0.387195732315679	0.448902010594949	-0.701065477264316	-0.701065477264316	-0.701065477264316	-0.701065477264316	-0.701065477264316	-0.701065477264316	-0.701065477264316	-0.701065477264316	-0.701065477264316	1.41123151722002	-0.701065477264316	-0.701065477264316	-0.701065477264316	-0.701065477264316	-0.701065477264316	-0.701065477264316	-0.701065477264316	-0.701065477264316	-0.701065477264316	-0.701065477264316	-0.701065477264316	1.15902306023631	-0.701065477264316	-0.701065477264316	-0.701065477264316	-0.701065477264316	-0.701065477264316	0.771949974352651	0.878892254292929	-0.701065477264316	-0.701065477264316	1.46444176506723	-0.701065477264316	-0.701065477264316	-0.701065477264316	-0.701065477264316	-0.701065477264316	-0.701065477264316	-0.701065477264316	-0.701065477264316	-0.701065477264316	-0.701065477264316	-0.701065477264316	1.18867754623574	-0.701065477264316	-0.701065477264316	-0.701065477264316	-0.701065477264316	-0.701065477264316	0.799653510291309	-0.701065477264316	-0.701065477264316	-0.701065477264316	-0.701065477264316	-0.701065477264316	-0.701065477264316	-0.701065477264316	-0.701065477264316	-0.701065477264316	-0.701065477264316	-0.701065477264316	-0.701065477264316	-0.701065477264316	-0.701065477264316	-0.701065477264316	0.90661051159918	-0.701065477264316	-0.701065477264316	-0.701065477264316	-0.701065477264316	-0.701065477264316	-0.701065477264316	-0.701065477264316	-0.701065477264316	-0.701065477264316	-0.701065477264316	-0.701065477264316	-0.701065477264316	0.671353310031477	0.915185862777573	0.457760348720672	-0.701065477264316	-0.701065477264316	0.992983459714604	-0.701065477264316	-0.701065477264316	-0.701065477264316	0.575639516756429	-0.701065477264316	-0.701065477264316	-0.701065477264316	-0.701065477264316	0.74801662987946	-0.701065477264316	-0.701065477264316	0.9359128417871	-0.701065477264316	-0.701065477264316	-0.701065477264316	-0.701065477264316	-0.701065477264316	-0.701065477264316	-0.701065477264316	-0.701065477264316	-0.701065477264316	-0.701065477264316	-0.701065477264316	-0.701065477264316	-0.701065477264316	-0.701065477264316	-0.701065477264316	-0.701065477264316	-0.701065477264316	-0.701065477264316	-0.701065477264316	-0.701065477264316	-0.701065477264316	-0.701065477264316	-0.701065477264316	-0.701065477264316	-0.701065477264316	-0.701065477264316	-0.701065477264316	0.792382045230539	-0.701065477264316	-0.701065477264316	-0.701065477264316	0.579843768317551	-0.701065477264316	1.30205741429407	-0.701065477264316	-0.701065477264316	-0.701065477264316	-0.701065477264316	-0.701065477264316	-0.701065477264316	-0.701065477264316	-0.701065477264316	1.05780775195015	-0.701065477264316	-0.701065477264316	-0.701065477264316	-0.701065477264316	-0.701065477264316	-0.701065477264316	1.07744997348368	-0.701065477264316	1.48192036047347	-0.701065477264316	-0.701065477264316	-0.701065477264316	-0.701065477264316	0.799653510291309	0.784247243536526	2.22489240314336	-0.701065477264316	-0.701065477264316	-0.701065477264316	-0.701065477264316	-0.701065477264316	-0.701065477264316	-0.701065477264316	1.39612788700921	-0.701065477264316	-0.701065477264316	-0.701065477264316	1.10196053217701	0.754278777098517	-0.701065477264316	-0.701065477264316	-0.701065477264316	-0.701065477264316	-0.701065477264316	0.152583130711544	0.926858038361623	-0.701065477264316	-0.701065477264316	-0.701065477264316	-0.701065477264316	-0.701065477264316	-0.701065477264316	-0.701065477264316	-0.701065477264316	0.759693994324332	0.759693994324332	-0.701065477264316	-0.701065477264316	-0.701065477264316	0.543941032592884	1.29426826999498	-0.701065477264316	1.25408383100081	-0.701065477264316	-0.701065477264316	-0.701065477264316	0.362342702301191	-0.701065477264316	-0.701065477264316	-0.701065477264316	-0.701065477264316	-0.701065477264316	0.662406825456683	-0.701065477264316	-0.701065477264316	-0.701065477264316	-0.701065477264316	-0.701065477264316	0.956047318272172	-0.701065477264316	0.618058073590699	-0.701065477264316	0.30079798389127	-0.701065477264316	-0.701065477264316	-0.701065477264316	-0.701065477264316	-0.701065477264316	0.14162509312478	-0.701065477264316	-0.701065477264316	0.621986704627148	-0.701065477264316	0.510858380415468	-0.701065477264316	-0.701065477264316	-0.701065477264316	-0.701065477264316	-0.701065477264316	0.484423199254708	-0.701065477264316	-0.701065477264316	1.31558000161823	-0.701065477264316	-0.701065477264316	-0.701065477264316	-0.701065477264316	0.157119599648492	-0.701065477264316	-0.701065477264316	0.771304119023239	0.379280536588009	-0.701065477264316	-0.701065477264316	0.583393025686987	-0.701065477264316	-0.701065477264316	-0.701065477264316	-0.701065477264316	-0.701065477264316	-0.701065477264316	0.368049452947453	-0.701065477264316	-0.701065477264316	-0.701065477264316	-0.701065477264316	-0.701065477264316	-0.701065477264316	-0.0946478655699832	-0.701065477264316	0.484884453557628	-0.701065477264316	-0.0825919359646389	-0.701065477264316	-0.701065477264316	-0.701065477264316	0.0214582275638006	-0.701065477264316	-0.701065477264316	-0.701065477264316	1.43048576277158	-0.701065477264316	0.784435312027888	-0.701065477264316	-0.701065477264316	-0.701065477264316	-0.701065477264316	-0.701065477264316	-0.701065477264316	-0.701065477264316	-0.701065477264316	-0.701065477264316	-0.701065477264316	-0.701065477264316	-0.701065477264316	0.862683906086479	-0.701065477264316	-0.701065477264316	1.04552797376703	-0.701065477264316	-0.701065477264316	-0.701065477264316	-0.701065477264316	-0.701065477264316	-0.701065477264316	0.638558100322879	-0.701065477264316	0.777139430076434	0.559115717451897	0.405386994096556	0.364360307991419	0.208289221524817	0.244772593513539	-0.701065477264316	-0.701065477264316	-0.701065477264316	-0.701065477264316	-0.701065477264316	-0.701065477264316	0.411897044672043	-0.701065477264316	-0.701065477264316	-0.701065477264316	-0.701065477264316	-0.701065477264316	-0.701065477264316	-0.701065477264316	-0.701065477264316	0.703037266013284	0.281495004007424	-0.701065477264316	-0.701065477264316	0.248943522619321	-0.701065477264316	-0.701065477264316	0.226535101435975	-0.701065477264316	-0.701065477264316	-0.701065477264316	-0.701065477264316	-0.701065477264316	0.209345705302009	-0.701065477264316	-0.701065477264316	0.788491563120266	-0.701065477264316	-0.701065477264316	-0.701065477264316	-0.701065477264316	0.503654565182253	0.485923678527908	0.399842656804894	-0.701065477264316	0.474032139968158	-0.701065477264316	-0.701065477264316	-0.701065477264316	-0.701065477264316	-0.701065477264316	-0.701065477264316	0.396896599088433	0.269027763502023	0.337175768725763	0.661939475866603	-0.701065477264316	-0.701065477264316	-0.701065477264316	-0.701065477264316	-0.701065477264316	1.33744226237763	0.823339935048086	-0.701065477264316	-0.701065477264316	-0.701065477264316	-0.701065477264316	1.34153151160204	-0.701065477264316	-0.701065477264316	-0.701065477264316	-0.701065477264316	-0.701065477264316	-0.701065477264316	0.269480813055868	-0.701065477264316	-0.701065477264316	-0.701065477264316	-0.701065477264316	-0.701065477264316	-0.701065477264316	-0.701065477264316	0.986447730207489	1.11517704730762	-0.701065477264316	0.944845483704732	-0.701065477264316	-0.701065477264316	-0.701065477264316	0.742342899601944	-0.701065477264316	-0.701065477264316	-0.701065477264316	-0.701065477264316	-0.701065477264316	-0.701065477264316	-0.701065477264316	-0.701065477264316	-0.701065477264316	-0.701065477264316	-0.701065477264316	0.385947914138817	-0.701065477264316	-0.701065477264316	0.664279720569769	-0.701065477264316	0.633777591340869	-0.701065477264316	-0.701065477264316	-0.701065477264316	0.60005346774478	0.79811616474441	-0.701065477264316	-0.701065477264316	-0.701065477264316	-0.701065477264316	-0.701065477264316	0.771211905006325	1.00983583026414	-0.701065477264316	-0.701065477264316	-0.701065477264316	-0.701065477264316	-0.701065477264316	-0.701065477264316	-0.701065477264316	-0.701065477264316	0.524926970621255	-0.701065477264316	-0.701065477264316	-0.701065477264316	-0.701065477264316	-0.701065477264316	0.545094358214696	-0.701065477264316	-0.701065477264316	-0.701065477264316	0.75643954774217	-0.701065477264316	-0.701065477264316	-0.701065477264316	0.69683628888168	-0.701065477264316	-0.701065477264316	0.870101877394238	-0.701065477264316	-0.701065477264316	-0.701065477264316	-0.701065477264316	-0.701065477264316	-0.701065477264316	-0.701065477264316	-0.701065477264316	0.919283894500393	-0.701065477264316	-0.701065477264316	-0.701065477264316	0.820556943125696	-0.701065477264316	-0.701065477264316	-0.701065477264316	-0.701065477264316	-0.701065477264316	-0.701065477264316	-0.701065477264316	-0.701065477264316	0.836816823470884	-0.701065477264316	0.377391411173672	0.354892988496448	-0.122456326564485	-0.063245527922879	-0.701065477264316	0.586206486007403	0.27395948706034	-0.701065477264316	0.329576759113495	-0.701065477264316	-0.701065477264316	-0.156433977513537	-0.239469581286728	-0.701065477264316	-0.701065477264316	0.346354222297758	-0.701065477264316	-0.701065477264316	-0.701065477264316	0.217755639599776	-0.701065477264316	-0.701065477264316	-0.701065477264316	0.076053947126789	0.729147988661715	0.775281423145768	0.280101802929647	-0.701065477264316	-0.701065477264316	-0.701065477264316	-0.701065477264316	-0.701065477264316	-0.701065477264316	-0.701065477264316	-0.701065477264316	-0.701065477264316	-0.701065477264316	-0.701065477264316	-0.701065477264316	-0.701065477264316	-0.701065477264316	-0.701065477264316	-0.701065477264316	-0.701065477264316	-0.701065477264316	-0.701065477264316	-0.701065477264316	-0.701065477264316	-0.701065477264316	-0.701065477264316	-0.701065477264316	-0.701065477264316	-0.701065477264316	1.20491729528954	0.427546228770221	-0.701065477264316	-0.701065477264316	-0.701065477264316	-0.701065477264316	-0.701065477264316	-0.701065477264316	0.429522265434647	-0.701065477264316	-0.701065477264316	-0.701065477264316	0.77500316690819	0.515468720038591	-0.701065477264316	-0.701065477264316	-0.701065477264316	-0.701065477264316	-0.701065477264316	0.354262130195278	-0.701065477264316	-0.701065477264316	-0.701065477264316	0.653432793520396	0.585312973510771	-0.701065477264316	-0.701065477264316	-0.701065477264316	-0.701065477264316	-0.701065477264316	-0.701065477264316	0.0529816317903668	0.275283485303336	-0.701065477264316	-0.103101920510401	-0.0166501124113073	-0.701065477264316	-0.701065477264316	-0.701065477264316	0.0460835503657677	-0.701065477264316	-0.057761916066353	0.70201341613025	-0.0677899071303394	-0.701065477264316	-0.103631038158458	-0.0534955002915259	-0.0815452251316277	0.13653243958079	-0.701065477264316	-0.701065477264316	0.310833408866545	-0.701065477264316	0.00452250359643457	0.137646239075035	-0.701065477264316	-0.701065477264316	-0.701065477264316	0.00589288386027772	-0.701065477264316	-0.701065477264316	-0.701065477264316	-0.701065477264316	-0.701065477264316	-0.158134606925266	-0.0132924241335664	-0.701065477264316	-0.701065477264316	-0.701065477264316	-0.139966946185686	-0.0275213865443692	0.143148447789748	-0.701065477264316	0.0993350462071505	-0.701065477264316	-0.701065477264316	-0.701065477264316	-0.701065477264316	-0.701065477264316	-0.701065477264316	-0.701065477264316	-0.701065477264316	-0.701065477264316	-0.701065477264316	-0.701065477264316	0.268650559897116	-0.701065477264316	-0.701065477264316	-0.701065477264316	-0.701065477264316	-0.701065477264316	0.428481331279757	-0.701065477264316	-0.701065477264316	-0.701065477264316	0.371486000943183	0.295179387512975	-0.701065477264316	0.177430694720385	-0.701065477264316	-0.701065477264316	1.56068964590825	-0.701065477264316	-0.701065477264316	0.782369449969411	-0.701065477264316	1.52320221862098	-0.701065477264316	-0.701065477264316	-0.00986339816692839	-0.701065477264316	-0.701065477264316	-0.701065477264316	0.649298916134356	-0.701065477264316	-0.701065477264316	-0.701065477264316	-0.701065477264316	-0.701065477264316	1.27655065458725	-0.701065477264316	-0.701065477264316	0.420636215283094	-0.701065477264316	-0.701065477264316	-0.701065477264316	-0.701065477264316	-0.701065477264316	1.2415715221704	-0.701065477264316	-0.701065477264316	-0.0690093375299731	0.289626436989092	-0.701065477264316	0.0442425806844072	-0.701065477264316	0.555578635651088	-0.701065477264316	-0.701065477264316	0.00241884340469396	0.428793397795083	0.339793363618489	0.390376917988676	-0.701065477264316	-0.701065477264316	-0.701065477264316	1.03544366799466	-0.701065477264316	-0.701065477264316	0.381461693906036	0.332240301944605	-0.701065477264316	1.10927549276633	-0.701065477264316	-0.701065477264316	-0.701065477264316	-0.701065477264316	-0.701065477264316	-0.701065477264316	-0.701065477264316	-0.701065477264316	-0.701065477264316	-0.701065477264316	-0.701065477264316	-0.701065477264316	-0.701065477264316	-0.701065477264316	0.744996362987289	-0.701065477264316	0.539985963453359	-0.701065477264316	-0.701065477264316	-0.701065477264316	-0.701065477264316	-0.701065477264316	-0.701065477264316	-0.701065477264316	0.242772686631989	-0.701065477264316	-0.701065477264316	-0.701065477264316	1.20089547478675	-0.701065477264316	-0.701065477264316	-0.701065477264316	-0.701065477264316	-0.701065477264316	-0.701065477264316	-0.701065477264316	-0.359987671468697	-0.3392037821378	-0.323680531907111	-0.396927695517896	-0.0120850667456327	-0.701065477264316	-0.232214609945112	-0.701065477264316	0.180480242353163	-0.701065477264316	-0.701065477264316	0.00203068559191931	-0.701065477264316	0.996374401067732	-0.701065477264316	-0.701065477264316	-0.701065477264316	0.147838658575019	-0.701065477264316	-0.701065477264316	0.0255430093248124	0.0242175042517351	-0.0283021388363593	0.0827838206502478	0.828204060594536	-0.701065477264316	-0.224725375779169	-0.263517164802681	-0.701065477264316	-0.701065477264316	-0.701065477264316	0.0236804334630349	-0.701065477264316	-0.701065477264316	-0.701065477264316	-0.701065477264316	-0.701065477264316	-0.701065477264316	-0.701065477264316	-0.100202792703225	-0.300747593766219	-0.277998324855647	-0.125928307778313	-0.701065477264316	0.378854874032029	-0.00503395187374569	-0.701065477264316	-0.701065477264316	0.449262224898241	-0.701065477264316	-0.701065477264316	-0.147337225313312	-0.159095045285504	-0.0827710104599144	-0.701065477264316	-0.701065477264316	-0.0543141544774112	0.0642351162657013	-0.701065477264316	-0.128695960219945	0.500264750304888	0.199798881178821	-0.701065477264316	-0.701065477264316	-0.701065477264316	-0.701065477264316	0.322938353618906	0.925091285730927	-0.701065477264316	-0.701065477264316	0.165328883314851	0.168201690444349	-0.701065477264316	-0.701065477264316	0.199217183095428	0.0183542442651952	-0.701065477264316	-0.701065477264316	0.00183677113135788	0.00561837178249152	0.332843752189998	0.37942250289533	0.126481406042781	-0.701065477264316	-0.701065477264316	-0.701065477264316	0.341238970887057	-0.132319170544855	0.72475105165497	0.642620689002881	-0.701065477264316	-0.102767249352239	-0.701065477264316	-0.193582616754556	0.232869130636203	-0.701065477264316	-0.701065477264316	-0.701065477264316	0.564926021624892	0.100907866043964	-0.701065477264316	0.116994138585696	-0.701065477264316	-0.701065477264316	0.681552399642576	-0.701065477264316	-0.701065477264316	-0.701065477264316	-0.701065477264316	0.780777446509046	0.759150474572446	-0.701065477264316	0.223862470116292	-0.701065477264316	0.100399808786326	0.215001379290781	-0.701065477264316	-0.701065477264316	-0.701065477264316	-0.701065477264316	0.0807040509034943	-0.701065477264316	-0.701065477264316	-0.701065477264316	1.3014986497539	0.545222647291983	0.480861424384464	0.705784817897452	-0.701065477264316	0.48281182161908	0.533663367233647	0.25681331269591	0.285152411788284	0.356066694052695	-0.701065477264316	-0.701065477264316	-0.701065477264316	-0.701065477264316	0.27426469160553	-0.701065477264316	-0.701065477264316	-0.701065477264316	-0.701065477264316	-0.701065477264316	-0.701065477264316	-0.701065477264316	-0.701065477264316	-0.701065477264316	-0.701065477264316	-0.701065477264316	-0.701065477264316	1.16357513138941	-0.701065477264316	-0.701065477264316	1.13406170304832	0.560694644018089	-0.701065477264316	-0.701065477264316	-0.701065477264316	-0.701065477264316	-0.701065477264316	-0.701065477264316	-0.701065477264316	-0.701065477264316	-0.701065477264316	-0.701065477264316	0.0794039468861093	-0.701065477264316	-0.701065477264316	-0.701065477264316	0.789722700565976	0.666785653394511	-0.701065477264316	-0.701065477264316	-0.701065477264316	1.22250305903307	-0.701065477264316	-0.701065477264316	-0.701065477264316	-0.701065477264316	-0.701065477264316	-0.701065477264316	0.342600821276902	-0.701065477264316	-0.701065477264316	-0.701065477264316	-0.701065477264316	0.558065460723053	0.610992511758137	1.30354926736698	-0.701065477264316	-0.701065477264316	-0.701065477264316	-0.701065477264316	-0.701065477264316	-0.701065477264316	-0.701065477264316	-0.701065477264316	0.358059243371924	-0.701065477264316	0.342776816842656	-0.701065477264316	-0.701065477264316	-0.701065477264316	-0.701065477264316	-0.701065477264316	-0.701065477264316	0.0792117174409227	-0.701065477264316	1.05602178411738	0.39280003446368	-0.701065477264316	-0.701065477264316	-0.701065477264316	-0.701065477264316	0.242986540268028	-0.701065477264316	-0.701065477264316	0.0612921425469964	-0.701065477264316	-0.701065477264316	-0.701065477264316	0.363809251387573	-0.701065477264316	0.785470630782096	0.775281423145768	1.09221676355473	0.279098171008522	0.508326575921571	-0.701065477264316	0.271373292449746	-0.701065477264316	0.110011736931486	-0.701065477264316	-0.701065477264316	-0.701065477264316	-0.701065477264316	-0.701065477264316	0.645647324500348	-0.701065477264316	-0.701065477264316	-0.701065477264316	0.354802817217907	-0.701065477264316	-0.701065477264316	-0.701065477264316	-0.701065477264316	-0.701065477264316	-0.701065477264316	-0.701065477264316	-0.701065477264316	0.912692963688986	0.58243536960069	-0.701065477264316	0.899245949977274	-0.701065477264316	-0.701065477264316	-0.701065477264316	-0.701065477264316	0.806226401997669	0.818378210710771	-0.701065477264316	-0.701065477264316	0.327012845807466	0.874161829238956	-0.701065477264316	-0.701065477264316	-0.701065477264316	-0.701065477264316	-0.701065477264316	-0.701065477264316	-0.701065477264316	-0.701065477264316	1.7463333140466	-0.701065477264316	-0.701065477264316	-0.701065477264316	-0.701065477264316	-0.701065477264316	-0.701065477264316	-0.701065477264316	-0.701065477264316	0.818773828396663	-0.701065477264316	0.748907588327562	-0.701065477264316	-0.701065477264316	-0.701065477264316	-0.701065477264316	0.41859088456142	0.420636215283094	-0.701065477264316	0.475277866262878	-0.701065477264316	-0.701065477264316	-0.701065477264316	-0.701065477264316	-0.701065477264316	-0.701065477264316	-0.701065477264316	-0.701065477264316	-0.701065477264316	0.888886695919943	-0.701065477264316	-0.701065477264316	-0.701065477264316	-0.701065477264316	-0.701065477264316	-0.701065477264316	-0.701065477264316	-0.701065477264316	-0.701065477264316	-0.701065477264316	-0.701065477264316	-0.701065477264316	0.555056439779375	-0.701065477264316	0.320493082837372	0.472676371227305	-0.701065477264316	-0.701065477264316	-0.701065477264316	-0.701065477264316	-0.701065477264316	-0.701065477264316	0.259540861564351	-0.701065477264316	1.25637392483728	-0.701065477264316	0.741460790154464	-0.701065477264316	0.857433050641037	-0.701065477264316	1.31331115212975	-0.701065477264316	-0.701065477264316	0.541004039898621	0.445491904776715	-0.701065477264316	-0.701065477264316	-0.701065477264316	0.414827798993614	-0.701065477264316	0.21453285619816	0.703785432623792	1.09370420239501	-0.701065477264316	-0.701065477264316	-0.701065477264316	-0.701065477264316	1.04485151652776	-0.701065477264316	0.76735039321034	-0.701065477264316	0.331723648184689	-0.701065477264316	-0.701065477264316	-0.701065477264316	-0.701065477264316	0.140500343730949	-0.701065477264316	-0.701065477264316	0.957489764881438	0.567452899804365	-0.701065477264316	1.21878692882438	-0.701065477264316	1.62384468928245	0.343393293725878	-0.701065477264316	0.89592338743695	-0.701065477264316	0.775838283358879	0.505446913917334	-0.701065477264316	-0.701065477264316	0.459630281975659	0.343481424437643	-0.701065477264316	-0.701065477264316	-0.701065477264316	-0.701065477264316	-0.701065477264316	-0.701065477264316	-0.701065477264316	-0.701065477264316	-0.701065477264316	-0.701065477264316	-0.701065477264316	-0.701065477264316	0.657594311706201	-0.701065477264316	-0.701065477264316	-0.701065477264316	-0.701065477264316	-0.701065477264316	-0.701065477264316	-0.701065477264316	-0.701065477264316	0.851391127993518	1.49136881441057	-0.701065477264316	-0.701065477264316	-0.701065477264316	-0.701065477264316	-0.701065477264316	0.498075242564881	-0.701065477264316	-0.701065477264316	0.498666159338168	-0.701065477264316	-0.701065477264316	-0.701065477264316	-0.701065477264316	0.220662839663355	-0.701065477264316	0.273425859613596	-0.701065477264316	-0.701065477264316	-0.0260613946702758	-0.701065477264316	-0.701065477264316	-0.701065477264316	0.506285298138151	-0.701065477264316	0.0726389728808073	-0.701065477264316	0.857223834860885	-0.701065477264316	-0.701065477264316	-0.701065477264316	-0.701065477264316	-0.701065477264316	0.645950803557004	-0.701065477264316	-0.701065477264316	-0.701065477264316	-0.701065477264316	-0.701065477264316	-0.701065477264316	0.744641947871975	-0.701065477264316	-0.701065477264316	0.582572083240504	-0.701065477264316	-0.701065477264316	0.217890434837173	-0.701065477264316	-0.701065477264316	-0.701065477264316	-0.701065477264316	0.292156860056823	-0.701065477264316	-0.701065477264316	-0.701065477264316	-0.701065477264316	-0.701065477264316	0.902361040184994	0.641564856229442	-0.701065477264316	-0.701065477264316	-0.701065477264316	-0.701065477264316	-0.701065477264316	-0.701065477264316	-0.701065477264316	-0.701065477264316	-0.701065477264316	-0.701065477264316	-0.701065477264316	-0.701065477264316	-0.701065477264316	0.576857036339014	-0.701065477264316	0.352194891153787	1.25004757702456	-0.701065477264316	-0.701065477264316	-0.701065477264316	-0.701065477264316	1.54408289135536	-0.701065477264316	-0.701065477264316	-0.701065477264316	2.0706193540031	1.00059659283379	1.13893057721684	0.645647324500348	0.807392957029649	0.871381437496711	-0.701065477264316	-0.701065477264316	-0.701065477264316	-0.701065477264316	0.566387627648859	-0.701065477264316	0.630068508136349	-0.701065477264316	-0.701065477264316	-0.701065477264316	0.29629781640304	-0.701065477264316	0.939895467184473	0.636910610994477	0.741989913475845	-0.701065477264316	-0.701065477264316	-0.701065477264316	-0.701065477264316	-0.701065477264316	-0.701065477264316	0.659297738247125	-0.701065477264316	-0.701065477264316	1.00238420834259	0.560694644018089	-0.701065477264316	-0.701065477264316	-0.701065477264316	-0.701065477264316	-0.701065477264316	-0.701065477264316	0.291285500910349	-0.701065477264316	-0.701065477264316	0.437923682031091	-0.701065477264316	-0.701065477264316	-0.701065477264316	-0.701065477264316	-0.701065477264316	-0.701065477264316	-0.701065477264316	-0.701065477264316	-0.701065477264316	-0.701065477264316	0.726471799341526	-0.701065477264316	-0.701065477264316	-0.701065477264316	-0.701065477264316	-0.701065477264316	0.800616126337455	-0.701065477264316	-0.701065477264316	-0.701065477264316	-0.701065477264316	-0.701065477264316	-0.701065477264316	-0.701065477264316	-0.701065477264316	-0.701065477264316	1.40169133699335	1.07589947274781	-0.701065477264316	0.435284022822734	1.36347693796386	0.377674334989263	0.208289221524817	0.686066746290693	-0.701065477264316	0.362800541010582	0.30877664035362	-0.701065477264316	-0.701065477264316	-0.701065477264316	-0.701065477264316	-0.701065477264316	-0.701065477264316	-0.701065477264316	0.722520873414318	-0.701065477264316	-0.701065477264316	-0.701065477264316	-0.701065477264316	0.565722810806453	-0.701065477264316	-0.701065477264316	-0.701065477264316	-0.701065477264316	-0.701065477264316	-0.701065477264316	-0.701065477264316	-0.701065477264316	-0.701065477264316	0.99830449167611	-0.701065477264316	-0.701065477264316	-0.701065477264316	1.51222830247253	-0.701065477264316	-0.701065477264316	0.444740992487852	-0.701065477264316	-0.701065477264316	0.570794348809678	-0.701065477264316	-0.701065477264316	0.509349988447372	1.09500203346162	0.701294931112543	-0.701065477264316	0.451971505125527	-0.701065477264316	-0.701065477264316	-0.701065477264316	-0.701065477264316	-0.701065477264316	-0.701065477264316	-0.701065477264316	0.13653243958079	0.119971376851462	0.200964624523282	-0.701065477264316	-0.701065477264316	-0.701065477264316	-0.701065477264316	-0.701065477264316	-0.701065477264316	-0.701065477264316	-0.701065477264316	-0.701065477264316	-0.701065477264316	-0.701065477264316	0.991974220354151	-0.701065477264316	0.552192687847796	0.741284510529111	0.653432793520396	-0.701065477264316	-0.701065477264316	-0.701065477264316	-0.701065477264316	-0.701065477264316	-0.701065477264316	0.651592119876479	-0.701065477264316	-0.701065477264316	-0.701065477264316	-0.701065477264316	-0.701065477264316	1.79620292036035	-0.701065477264316	-0.701065477264316	0.691428756986227	-0.701065477264316	0.855343709642029	1.38373890539971	-0.701065477264316	-0.701065477264316	-0.701065477264316	-0.701065477264316	0.672460836473284	-0.701065477264316	-0.701065477264316	-0.701065477264316	0.694536584839276	0.716724114394646	0.49442540409562	-0.701065477264316	0.131722789305729	0.157646254073323	0.732878420527734	-0.701065477264316	-0.701065477264316	0.341195102510142	-0.701065477264316	-0.701065477264316	-0.701065477264316	-0.701065477264316	0.0748171884070451	-0.701065477264316	-0.701065477264316	-0.701065477264316	-0.701065477264316	0.519871218373929	-0.701065477264316	-0.701065477264316	-0.701065477264316	-0.701065477264316	-0.701065477264316	-0.701065477264316	-0.701065477264316	0.524679306992306	0.992731021690199	-0.701065477264316	-0.701065477264316	-0.701065477264316	-0.701065477264316	0.366939881849214	0.631846072178134	1.04471629705568	-0.701065477264316	-0.701065477264316	0.301929687825907	-0.701065477264316	-0.701065477264316	0.288995940128446	-0.701065477264316	0.338482832216247	0.434231794801791	-0.134425848969337	0.160142307511519	-0.701065477264316	-0.701065477264316	0.557835968185132	-0.701065477264316	-0.701065477264316	1.05259889000481	-0.701065477264316	-0.701065477264316	-0.701065477264316	-0.701065477264316	-0.701065477264316	-0.701065477264316	-0.701065477264316	-0.701065477264316	0.779749337225669	0.634969242408752	-0.701065477264316	-0.701065477264316	-0.701065477264316	-0.701065477264316	-0.701065477264316	-0.701065477264316	-0.701065477264316	-0.701065477264316	-0.701065477264316	-0.701065477264316	0.889981594428104	-0.701065477264316	-0.701065477264316	0.939191062872869	-0.701065477264316	-0.701065477264316	0.759875266697246	0.628001174295066	-0.701065477264316	-0.701065477264316	-0.701065477264316	-0.701065477264316	1.06194515640072	-0.701065477264316	-0.701065477264316	-0.701065477264316	0.65113280151574	-0.701065477264316	0.532909299523657	-0.701065477264316	-0.701065477264316	-0.701065477264316	-0.701065477264316	-0.701065477264316	0.253225951232037	-0.701065477264316	-0.701065477264316	0.437077574396153	-0.701065477264316	0.317641789233118	-0.701065477264316	-0.701065477264316	-0.701065477264316	0.507605281756711	-0.701065477264316	-0.701065477264316	-0.701065477264316	-0.701065477264316	-0.701065477264316	-0.701065477264316	-0.701065477264316	-0.701065477264316	-0.701065477264316	-0.701065477264316	-0.701065477264316	-0.701065477264316	-0.701065477264316	-0.701065477264316	-0.701065477264316	0.483501838996414	0.675795146079082	-0.701065477264316	-0.701065477264316	-0.701065477264316	-0.701065477264316	-0.701065477264316	-0.701065477264316	-0.701065477264316	-0.701065477264316	-0.701065477264316	0.442494517426408	-0.701065477264316	0.809341671923808	-0.701065477264316	-0.701065477264316	-0.701065477264316	-0.701065477264316	-0.701065477264316	-0.701065477264316	-0.701065477264316	-0.701065477264316	-0.701065477264316	-0.701065477264316	0.634373128248526	-0.701065477264316	-0.701065477264316	-0.701065477264316	-0.701065477264316	0.586000171880161	-0.701065477264316	-0.701065477264316	-0.701065477264316	-0.701065477264316	-0.701065477264316	-0.701065477264316	-0.701065477264316	0.138036792978522	-0.701065477264316	-0.701065477264316	0.291839816737315	0.46062285120319	-0.701065477264316	0.0961079711929559	-0.701065477264316	-0.701065477264316	-0.00636135179190884	-0.701065477264316	-0.701065477264316	-0.701065477264316	-0.701065477264316	-0.701065477264316	-0.701065477264316	-0.701065477264316	-0.701065477264316	0.0563330967893197	0.0607886611952798	0.143657499774258	-0.701065477264316	-0.701065477264316	-0.701065477264316	-0.701065477264316	0.356790342407942	-0.701065477264316	-0.701065477264316	-0.701065477264316	-0.701065477264316	-0.701065477264316	-0.701065477264316	-0.701065477264316	-0.0798930816369033	-0.701065477264316	-0.701065477264316	-0.701065477264316	-0.701065477264316	-0.701065477264316	-0.701065477264316	-0.701065477264316	-0.701065477264316	0.0829293462301172	-0.701065477264316	-0.701065477264316	-0.701065477264316	-0.701065477264316	0.0173391644244881	-0.701065477264316	-0.701065477264316	-0.701065477264316	-0.0107986557502984	-0.701065477264316	-0.701065477264316	0.242986540268028	0.256445965318991	-0.701065477264316	0.280179094495356	-0.701065477264316	0.0278328701633025	-0.701065477264316	-0.701065477264316	-0.701065477264316	-0.0197562699590433	-0.701065477264316	-0.701065477264316	0.35004684975451	-0.701065477264316	-0.701065477264316	0.0184355777094033	0.130954150567229	-0.701065477264316	-0.701065477264316	1.07975798275597	-0.701065477264316	0.392702891300883	-0.701065477264316	-0.701065477264316	-0.701065477264316	0.242060570544798	-0.701065477264316	-0.701065477264316	-0.701065477264316	-0.701065477264316	-0.701065477264316	-0.701065477264316	-0.701065477264316	-0.701065477264316	-0.701065477264316	-0.701065477264316	-0.701065477264316	-0.701065477264316	-0.701065477264316	-0.701065477264316	0.0405884491100329	0.151543296023051	0.382032222896681	-0.0646411289751942	-0.12582527973056	-0.167099583544389	-0.701065477264316	-0.701065477264316	0.220120515786306	-0.701065477264316	-0.701065477264316	-0.701065477264316	-0.701065477264316	-0.701065477264316	0.447104532742094	-0.701065477264316	0.167661535689718	-0.701065477264316	0.131063866298577	-0.701065477264316	0.202458757435693	-0.701065477264316	-0.701065477264316	-0.701065477264316	0.588342588630939	-0.701065477264316	-0.701065477264316	-0.701065477264316	1.19640143922034	-0.701065477264316	0.255418956390795	-0.701065477264316	-0.701065477264316	0.182494448026518	-0.701065477264316	-0.0449891114854504	-0.701065477264316	-0.701065477264316	-0.701065477264316	-0.701065477264316	-0.701065477264316	0.455933297935482	-0.701065477264316	0.00487436710676668	-0.183618808019666	-0.166634065295407	-0.205099212850959	-0.701065477264316	-0.701065477264316	-0.03825179836096	0.072072811082144	0.593287130316426	-0.092546742750133	-0.701065477264316	-0.701065477264316	-0.0940449478147566	-0.701065477264316	-0.113291111624243	-0.701065477264316	-0.701065477264316	-0.238361859640244	-0.701065477264316	0.184767976554214	-0.185606038834704	-0.701065477264316	-0.701065477264316	-0.701065477264316	-0.469350982662856	-0.518946213326316	-0.248062750650673	-0.492962865286489	-0.436775740536236	-0.701065477264316	-0.145819001184069	-0.330730431797917	0.269934305314308	-0.302839902533496	-0.701065477264316	-0.701065477264316	-0.259709025319036	-0.43095316285321	0.272862403099655	-0.701065477264316	-0.293644488279723	-0.701065477264316	-0.125464386000145	-0.0632667199635922	-0.147551725147971	0.0382443932476755	0.0347779826094371	0.121870352565977	-0.701065477264316	0.479526880492476	0.146981885312691	0.070731587855116	0.159387014377901	-0.701065477264316	-0.701065477264316	-0.155000782253415	-0.141651702959804	-0.0611510499918452	-0.136231410637255	-0.701065477264316	-0.701065477264316	-0.701065477264316	-0.112239488916357	-0.183057099422542	-0.701065477264316	-0.377650844925924	-0.701065477264316	-0.352269365912482	-0.382684984189744	-0.701065477264316	0.110636675561235	-0.701065477264316	-0.701065477264316	-0.701065477264316	0.0994363264659294	0.311575999926283	0.277712068744259	-0.701065477264316	-0.701065477264316	0.76924770508621	-0.701065477264316	-0.701065477264316	-0.701065477264316	-0.701065477264316	-0.701065477264316	0.0254185321615027	0.104842272213792	0.128766098335137	-0.701065477264316	-0.119047024150743	0.630956646539174	-0.701065477264316	-0.701065477264316	-0.701065477264316	-0.139108414440406	0.298422065942185	-0.701065477264316	0.151370245168879	-0.203607116901121	0.785847506108068	0.112831809983267	0.0630827402325949	-0.701065477264316	-0.701065477264316	-0.701065477264316	-0.701065477264316	-0.701065477264316	0.230297003582001	0.287973173606097	0.134535289623317	0.0762922507864303	0.473071458999382	-0.701065477264316	-0.701065477264316	-0.701065477264316	-0.701065477264316	0.0822507025345846	0.86071897125301	0.370927139472158	-0.701065477264316	-0.701065477264316	-0.701065477264316	-0.701065477264316	-0.701065477264316	0.102487073736286	-0.701065477264316	0.201094345179014	-0.701065477264316	-0.701065477264316	-0.701065477264316	-0.701065477264316	0.785627636490794	0.470143275579966	0.896512933655323	0.198571766889879	-0.0784741192701064	0.0596013281175637	-0.701065477264316	0.187367749448045	-0.701065477264316	-0.701065477264316	-0.701065477264316	0.305993473043924	-0.701065477264316	0.0105137192487336	-0.701065477264316	-0.701065477264316	-0.701065477264316	-0.210996728561179	0.140163524266522	-0.701065477264316	-0.701065477264316	-0.701065477264316	-0.186717076564308	-0.13445083300515	-0.701065477264316	-0.701065477264316	-0.353632777513682	-0.701065477264316	-0.701065477264316	-0.701065477264316	-0.093901216046275	-0.0296463627745322	-0.701065477264316	-0.0816949761654173	-0.282107192309623	-0.149214317462247	0.529112148089548	-0.215057748125287	-0.701065477264316	-0.171557564915602	-0.701065477264316	0.228256806500348	0.575200471539361	-0.701065477264316	-0.209764999160951	-0.0393844811883119	-0.310852344053964	-0.256629267478442	-0.180545594684537	-0.25140396166805	0.016589893745148	0.0233503336182509	-0.701065477264316	-0.0271836706226623	0.360538294971622	-0.258833500200408	-0.155972491060001	-0.701065477264316	-0.373647238057866	-0.701065477264316	-0.701065477264316	-0.701065477264316	-0.309425168078667	-0.701065477264316	-0.30824963167384	0.21978190064398	-0.701065477264316	-0.439821973883623	-0.178030530557202	-0.701065477264316	-0.701065477264316	-0.306021709508865	-0.701065477264316	-0.701065477264316	-0.303707238666481	-0.701065477264316	-0.262433784882152	-0.317493635867494	-0.701065477264316	-0.211480241427424	0.00743945210883304	0.060898453342783	0.125803945977064	0.116200445727369	-0.415502346896338	0.0605447950826216	-0.0704725613069116	-0.0649732502069315	-0.413671806839874	-0.701065477264316	-0.701065477264316	0.0519531000392648	-0.701065477264316	-0.701065477264316	-0.701065477264316	-0.701065477264316	-0.313999481434824	-0.701065477264316	-0.380302661604274	-0.0540524150249855	-0.418591799601051	-0.33316802302088	-0.381753605819881	-0.433007146065727	-0.450757194852713	-0.107335830973745	-0.414943055375606	-0.452625523823059	-0.0402741171270585	-0.430233270776864	-0.442084009762261	-0.341938866362608	-0.701065477264316	-0.395317606179209	-0.701065477264316	0.300765688841911	-0.174082052654051	-0.223315127336835	-0.215396142004286	-0.416171854317324	-0.701065477264316	-0.317465253546696	-0.701065477264316	-0.701065477264316	-0.701065477264316	0.284059993298216	-0.701065477264316	-0.701065477264316	-0.701065477264316	-0.701065477264316	-0.701065477264316	-0.701065477264316	-0.701065477264316	-0.701065477264316	-0.701065477264316	0.179461288328185	1.11113951809574	-0.701065477264316	-0.701065477264316	-0.701065477264316	-0.701065477264316	-0.701065477264316	0.689799126690181	-0.701065477264316	0.0329230630454769	0.0240521647724097	-0.701065477264316	-0.701065477264316	-0.701065477264316	1.0321782385763	-0.701065477264316	-0.701065477264316	0.223179761644644	0.130132234792841	0.0790195854651548	-0.701065477264316	0.212131164624324	-0.701065477264316	0.461009338850343	0.52368972456323	-0.701065477264316	-0.701065477264316	0.212463948660139	-0.701065477264316	-0.701065477264316	-0.701065477264316	-0.701065477264316	0.541131425643966	-0.701065477264316	-0.701065477264316	-0.701065477264316	0.0148746488418973	-0.701065477264316	0.46361143942712	0.296457806868997	0.152872439901226	0.609918273413877	-0.701065477264316	-0.701065477264316	-0.701065477264316	-0.701065477264316	0.354352204168604	0.551803264070911	-0.701065477264316	-0.701065477264316	0.497839050107938	-0.701065477264316	-0.701065477264316	-0.701065477264316	0.403598446750749	-0.701065477264316	-0.701065477264316	-0.701065477264316	-0.701065477264316	-0.701065477264316	0.81660075733403	-0.701065477264316	-0.701065477264316	-0.701065477264316	-0.701065477264316	-0.701065477264316	-0.701065477264316	-0.701065477264316	-0.701065477264316	0.362159683168846	0.307137531537337	-0.701065477264316	0.274875700742057	-0.701065477264316	-0.701065477264316	-0.701065477264316	-0.701065477264316	-0.701065477264316	-0.701065477264316	-0.701065477264316	0.373072787705834	-0.701065477264316	0.316222401414338	0.287423369336715	0.160997345333964	0.232485850866003	-0.701065477264316	-0.701065477264316	-0.701065477264316	-0.701065477264316	-0.701065477264316	-0.701065477264316	-0.701065477264316	-0.701065477264316	-0.701065477264316	-0.701065477264316	-0.701065477264316	-0.701065477264316	-0.701065477264316	0.412300316228976	-0.701065477264316	-0.701065477264316	0.77723246604311	0.273425859613596	-0.701065477264316	-0.701065477264316	-0.701065477264316	-0.701065477264316	-0.701065477264316	0.784717513521306	-0.701065477264316	0.140444187780216	-0.701065477264316	-0.701065477264316	-0.701065477264316	-0.701065477264316	-0.701065477264316	-0.701065477264316	-0.701065477264316	0.302010626431511	-0.701065477264316	-0.701065477264316	-0.701065477264316	0.356247508287671	0.43697190484949	0.271904570666991	0.56838659702151	-0.701065477264316	-0.701065477264316	-0.701065477264316	-0.701065477264316	-0.701065477264316	-0.701065477264316	0.292950397297634	-0.701065477264316	-0.701065477264316	-0.701065477264316	-0.701065477264316	-0.701065477264316	-0.701065477264316	0.576180327534273	-0.701065477264316	-0.701065477264316	-0.701065477264316	-0.701065477264316	0.174006980180664	-0.701065477264316	0.449370336010547	-0.701065477264316	0.346575896179227	0.73601805758387	-0.701065477264316	-0.701065477264316	-0.701065477264316	-0.701065477264316	-0.701065477264316	0.334658559305587	-0.701065477264316	-0.701065477264316	0.46194909318272	0.551284437100402	-0.701065477264316	-0.701065477264316	0.624180261210599	-0.701065477264316	-0.701065477264316	-0.701065477264316	-0.701065477264316	-0.701065477264316	-0.701065477264316	0.332843752189998	-0.701065477264316	0.79190639239719	0.477550057494146	-0.701065477264316	-0.701065477264316	0.987449497130752	0.281960325197615	-0.701065477264316	-0.701065477264316	-0.701065477264316	-0.701065477264316	0.383270551889944	-0.701065477264316	-0.701065477264316	-0.701065477264316	-0.701065477264316	0.706118654794284	-0.701065477264316	-0.701065477264316	-0.701065477264316	0.688660863326913	-0.701065477264316	0.24470101601183	-0.701065477264316	-0.701065477264316	-0.701065477264316	0.460954109559111	-0.701065477264316	-0.701065477264316	-0.701065477264316	-0.701065477264316	1.18188519763597	1.47189060561612	-0.701065477264316	0.96864367647633	0.752304259922601	0.909757931047894	1.32663258997414	-0.701065477264316	-0.701065477264316	0.989205843770691	-0.701065477264316	-0.701065477264316	0.766892177456683	-0.701065477264316	-0.701065477264316	0.893937266781679	-0.701065477264316	-0.701065477264316	-0.701065477264316	-0.701065477264316	-0.701065477264316	0.487891976014907	-0.701065477264316	-0.701065477264316	-0.701065477264316	-0.701065477264316	-0.701065477264316	-0.701065477264316	0.644586317455892	-0.701065477264316	-0.701065477264316	0.367864355507429	0.563600436076308	-0.701065477264316	-0.701065477264316	-0.701065477264316	-0.701065477264316	-0.701065477264316	0.687038299427086	-0.701065477264316	-0.701065477264316	-0.701065477264316	-0.701065477264316	-0.701065477264316	-0.701065477264316	-0.701065477264316	-0.701065477264316	-0.701065477264316	0.595006475144722	-0.701065477264316	-0.701065477264316	-0.701065477264316	-0.701065477264316	-0.701065477264316	0.0530040232442757	0.40340009717074	-0.701065477264316	-0.701065477264316	0.148897816546371	-0.701065477264316	-0.701065477264316	0.794574376382154	0.244844182320331	-0.701065477264316	-0.701065477264316	0.130241726576888	-0.701065477264316	-0.701065477264316	-0.101312592118344	0.64362792333247	-0.701065477264316	-0.701065477264316	-0.701065477264316	-0.701065477264316	0.325056240789549	0.864161235185554	0.83165642128756	0.194847233892394	-0.701065477264316	0.168682412942794	0.781245290669251	-0.701065477264316	-0.701065477264316	0.602592940945548	-0.701065477264316	-0.701065477264316	-0.701065477264316	-0.701065477264316	-0.701065477264316	-0.701065477264316	-0.701065477264316	-0.701065477264316	-0.701065477264316	-0.701065477264316	0.981210511827762	-0.701065477264316	-0.701065477264316	0.714183140124558	0.480289082870102	-0.701065477264316	-0.701065477264316	-0.701065477264316	-0.701065477264316	-0.701065477264316	-0.701065477264316	-0.701065477264316	1.18188519763597	-0.701065477264316	-0.701065477264316	-0.701065477264316	-0.701065477264316	-0.701065477264316	0.543301286885894	0.980093045590626	-0.701065477264316	0.35327238477797	0.454476067147018	-0.701065477264316	-0.701065477264316	-0.701065477264316	-0.701065477264316	-0.701065477264316	-0.701065477264316	-0.701065477264316	0.625647020093754	-0.701065477264316	-0.701065477264316	0.257107402635953	-0.701065477264316	-0.701065477264316	-0.701065477264316	-0.701065477264316	-0.701065477264316	0.892616260931892	0.390038587377011	0.455951538082088	-0.701065477264316	-0.701065477264316	-0.701065477264316	-0.22521697611076	-0.701065477264316	-0.701065477264316	0.734388214009021	-0.701065477264316	-0.701065477264316	-0.701065477264316	0.320072723826976	-0.701065477264316	0.3095982939455	-0.701065477264316	-0.701065477264316	-0.701065477264316	-0.701065477264316	0.90930745206523	-0.701065477264316	-0.701065477264316	-0.701065477264316	-0.701065477264316	-0.701065477264316	0.526787874979813	-0.701065477264316	-0.701065477264316	-0.701065477264316	0.993235983275456	-0.701065477264316	-0.701065477264316	-0.701065477264316	-0.701065477264316	-0.701065477264316	0.567319635281633	-0.701065477264316	-0.701065477264316	-0.701065477264316	-0.701065477264316	-0.701065477264316	-0.701065477264316	-0.701065477264316	-0.701065477264316	-0.701065477264316	-0.701065477264316	0.354622523343288	-0.701065477264316	-0.701065477264316	-0.701065477264316	0.553622805824075	-0.701065477264316	-0.701065477264316	-0.701065477264316	0.647318301701668	0.56598864736286	0.484307945534827	-0.701065477264316	-0.701065477264316	-0.701065477264316	0.269329747381892	-0.701065477264316	-0.701065477264316	-0.701065477264316	0.312319735939966	-0.701065477264316	-0.701065477264316	-0.701065477264316	-0.701065477264316	-0.701065477264316	-0.701065477264316	-0.701065477264316	-0.701065477264316	-0.701065477264316	-0.701065477264316	-0.701065477264316	-0.701065477264316	0.568520103263803	-0.701065477264316	-0.701065477264316	-0.701065477264316	-0.701065477264316	-0.701065477264316	0.766708979478915	0.266618948192634	-0.701065477264316	0.238234427744548	0.340143426196995	-0.701065477264316	0.296617851147432	-0.701065477264316	-0.701065477264316	-0.0372531354744395	0.0695824277904845	0.0533176471554799	-0.701065477264316	-0.701065477264316	-0.701065477264316	-0.701065477264316	0.895095163308401	-0.701065477264316	-0.701065477264316	-0.0209181900812061	0.334571987964772	-0.0347951074924105	0.168802679708989	0.119597998729585	0.0481989885736273	0.580842696171685	-0.701065477264316	-0.701065477264316	0.386331535877429	-0.701065477264316	-0.0681030386870075	0.246853270112031	-0.701065477264316	0.1952950454582	-0.701065477264316	-0.701065477264316	-0.701065477264316	-0.119732147882145	-0.701065477264316	-0.701065477264316	-0.701065477264316	-0.701065477264316	-0.701065477264316	-0.0213347659130668	-0.194857993919573	-0.0325284361632834	-0.701065477264316	0.0063836277489284	0.340493736687651	-0.701065477264316	-0.701065477264316	-0.701065477264316	-0.701065477264316	-0.118598170371181	-0.00522389823577253	0.517298953592147	-0.34389666676421	-0.322280058063858	-0.701065477264316	-0.701065477264316	-0.701065477264316	-0.701065477264316	-0.701065477264316	-0.701065477264316	-0.701065477264316	-0.701065477264316	-0.701065477264316	-0.701065477264316	-0.701065477264316	-0.701065477264316	-0.701065477264316	-0.701065477264316	0.445599263415433	0.434757649931776	-0.701065477264316	-0.701065477264316	-0.701065477264316	-0.701065477264316	0.570258442473127	-0.701065477264316	-0.701065477264316	0.317056831953598	-0.701065477264316	-0.701065477264316	-0.701065477264316	-0.701065477264316	-0.701065477264316	-0.701065477264316	-0.701065477264316	-0.701065477264316	0.865747552203107	0.216947731790379	-0.701065477264316	-0.701065477264316	-0.701065477264316	-0.701065477264316	-0.701065477264316	0.180078544224447	1.12112328588218	-0.701065477264316	-0.701065477264316	0.173276924794443	-0.701065477264316	-0.701065477264316	-0.701065477264316	0.991974220354151	1.00691487988573	0.139939132844202	0.037056629142426	0.145529470907985	0.0247968019169125	-0.701065477264316	-0.701065477264316	-0.701065477264316	-0.701065477264316	-0.701065477264316	-0.701065477264316	-0.701065477264316	-0.0248815712897712	-0.701065477264316	-0.701065477264316	-0.701065477264316	0.0734898174207998	0.0418023981562692	-0.0731013543880288	-0.701065477264316	-0.701065477264316	-0.701065477264316	-0.701065477264316	-0.219985501984982	-0.701065477264316	-0.701065477264316	-0.701065477264316	-0.701065477264316	0.0743900230737513	0.0260413558135166	0.186426246119031	-0.701065477264316	-0.701065477264316	-0.701065477264316	-0.701065477264316	1.01320038256763	-0.00881282596212988	-0.701065477264316	0.497307980675026	-0.125206322910592	-0.701065477264316	0.165209610046054	-0.701065477264316	0.00636398459397008	-0.130905855808645	-0.701065477264316	0.472168817696889	-0.012884265031465	0.00667840922349654	0.554274020926097	-0.701065477264316	-0.701065477264316	-0.701065477264316	0.469974816949163	-0.701065477264316	-0.701065477264316	-0.701065477264316	-0.701065477264316	-0.701065477264316	-0.701065477264316	-0.701065477264316	-0.701065477264316	0.831354067536797	-0.701065477264316	-0.701065477264316	-0.701065477264316	1.46564139615024	-0.701065477264316	-0.701065477264316	-0.701065477264316	-0.701065477264316	-0.701065477264316	-0.701065477264316	-0.701065477264316	-0.701065477264316	-0.701065477264316	0.194527652993154	-0.701065477264316	-0.701065477264316	-0.701065477264316	-0.701065477264316	-0.701065477264316	-0.701065477264316	-0.701065477264316	-0.701065477264316	0.224067487541664	-0.701065477264316	-0.701065477264316	-0.701065477264316	-0.701065477264316	0.163305855770077	-0.701065477264316	-0.701065477264316	-0.701065477264316	-0.701065477264316	0.203175163341942	-0.701065477264316	-0.701065477264316	-0.701065477264316	-0.701065477264316	-0.701065477264316	0.368234618047721	-0.701065477264316	-0.701065477264316	-0.701065477264316	-0.701065477264316	-0.701065477264316	-0.701065477264316	-0.701065477264316	0.232764567261742	-0.701065477264316	-0.701065477264316	0.600335102940485	-0.701065477264316	-0.701065477264316	-0.701065477264316	-0.701065477264316	-0.701065477264316	-0.701065477264316	-0.701065477264316	0.396016032657344	-0.701065477264316	-0.701065477264316	-0.701065477264316	-0.701065477264316	-0.701065477264316	-0.701065477264316	-0.701065477264316	-0.701065477264316	-0.701065477264316	-0.701065477264316	-0.701065477264316	-0.701065477264316	0.406084198094387	-0.701065477264316	-0.701065477264316	-0.701065477264316	-0.701065477264316	0.637808695546442	-0.701065477264316	-0.701065477264316	-0.701065477264316	0.169464763795191	-0.701065477264316	-0.701065477264316	-0.701065477264316	-0.701065477264316	-0.701065477264316	-0.701065477264316	0.481893132308288	-0.701065477264316	-0.701065477264316	0.461064573734041	0.650368024514506	0.511704839738615	-0.701065477264316	-0.701065477264316	-0.701065477264316	-0.701065477264316	-0.701065477264316	-0.701065477264316	-0.701065477264316	-0.701065477264316	-0.701065477264316	-0.701065477264316	0.179893273185338	-0.701065477264316	0.28234844544177	-0.701065477264316	-0.701065477264316	-0.701065477264316	-0.701065477264316	0.480517948464695	-0.701065477264316	-0.701065477264316	-0.701065477264316	0.508687568722888	-0.701065477264316	-0.701065477264316	-0.701065477264316	-0.701065477264316	0.629477129518307	-0.701065477264316	-0.701065477264316	-0.701065477264316	-0.701065477264316	-0.701065477264316	-0.701065477264316	-0.701065477264316	-0.701065477264316	0.471211381493255	-0.701065477264316	-0.701065477264316	1.32115180970373	0.797732373270183	-0.701065477264316	0.372885849669129	-0.701065477264316	-0.701065477264316	-0.701065477264316	0.516200106047795	-0.701065477264316	-0.701065477264316	-0.701065477264316	-0.701065477264316	-0.701065477264316	-0.701065477264316	-0.701065477264316	-0.701065477264316	-0.701065477264316	-0.701065477264316	0.435916354874045	-0.701065477264316	0.346221265381028	-0.0419781071904764	-0.701065477264316	-0.701065477264316	-0.701065477264316	-0.701065477264316	-0.701065477264316	-0.701065477264316	-0.701065477264316	0.364360307991419	0.580933591171421	0.582982412835345	-0.701065477264316	-0.701065477264316	-0.701065477264316	-0.701065477264316	-0.701065477264316	0.904147213179991	0.81110029685512	-0.701065477264316	-0.701065477264316	0.57253941302342	-0.701065477264316	-0.701065477264316	-0.701065477264316	-0.701065477264316	0.557279003838848	0.369718379301489	0.251551744563734	-0.701065477264316	0.396994532153867	-0.701065477264316	0.616754141928466	0.50508798771654	-0.701065477264316	-0.701065477264316	0.564528031771192	-0.701065477264316	-0.701065477264316	0.605285157502369	-0.701065477264316	-0.701065477264316	-0.701065477264316	-0.701065477264316	-0.701065477264316	0.649756880077035	0.292712196650159	-0.701065477264316	-0.701065477264316	1.23169657699942	0.272056475978329	0.672936087685912	-0.701065477264316	-0.701065477264316	-0.701065477264316	0.875663523921494	-0.701065477264316	-0.701065477264316	-0.701065477264316	-0.701065477264316	-0.701065477264316	-0.701065477264316	-0.701065477264316	-0.701065477264316	1.10624367876863	-0.701065477264316	-0.701065477264316	-0.701065477264316	-0.701065477264316	-0.701065477264316	-0.701065477264316	-0.701065477264316	0.18868934421421	-0.701065477264316	-0.701065477264316	-0.701065477264316	-0.701065477264316	0.708963289769969	0.877168425494652	1.37112053089353	0.7806839168386	-0.701065477264316	-0.701065477264316	-0.701065477264316	1.29353019623563	-0.701065477264316	-0.701065477264316	-0.701065477264316	-0.701065477264316	-0.701065477264316	-0.701065477264316	-0.701065477264316	-0.701065477264316	-0.701065477264316	-0.701065477264316	-0.701065477264316	-0.701065477264316	-0.701065477264316	-0.701065477264316	-0.701065477264316	-0.701065477264316	-0.701065477264316	-0.701065477264316	-0.701065477264316	-0.701065477264316	-0.701065477264316	-0.701065477264316	-0.701065477264316	-0.701065477264316	-0.701065477264316	-0.701065477264316	0.379848638424823	0.30501501720999	0.470311785894484	0.633777591340869	-0.701065477264316	0.411494082612793	-0.701065477264316	0.47777779187173	-0.701065477264316	-0.701065477264316	-0.701065477264316	-0.701065477264316	-0.701065477264316	0.173459320176014	-0.701065477264316	-0.701065477264316	0.36124558319129	-0.701065477264316	-0.701065477264316	-0.701065477264316	-0.701065477264316	-0.701065477264316	0.53115364659828	0.449586623108087	0.40988532185545	-0.701065477264316	-0.701065477264316	-0.701065477264316	-0.701065477264316	1.04932725592725	0.834383590102513	-0.701065477264316	-0.701065477264316	-0.701065477264316	-0.701065477264316	0.357243153223652	0.0590546106030091	-0.701065477264316	-0.701065477264316	-0.701065477264316	-0.701065477264316	-0.701065477264316	0.0390336300703236	0.337088754110085	0.257254518350382	0.585244297245957	0.151889616050577	0.0481989885736273	-0.701065477264316	-0.701065477264316	0.779375870030224	-0.701065477264316	0.621403085141451	-0.701065477264316	-0.701065477264316	-0.701065477264316	-0.701065477264316	-0.701065477264316	-0.701065477264316	-0.701065477264316	-0.701065477264316	-0.701065477264316	-0.701065477264316	0.470986344493812	-0.701065477264316	-0.701065477264316	-0.701065477264316	-0.701065477264316	-0.701065477264316	-0.701065477264316	0.0822507025345846	-0.701065477264316	0.573077395003699	-0.701065477264316	-0.701065477264316	-0.701065477264316	-0.701065477264316	-0.701065477264316	0.529153738772929	-0.701065477264316	-0.701065477264316	-0.701065477264316	-0.701065477264316	-0.701065477264316	-0.701065477264316	0.00432717905883022	-0.701065477264316	-0.701065477264316	0.0408049268630256	-0.701065477264316	-0.701065477264316	-0.214287729004566	-0.229853715206834	0.337567524500555	0.0920619576381794	-0.701065477264316	0.857014681758497	-0.701065477264316	0.302820766627588	-0.701065477264316	-0.701065477264316	-0.701065477264316	-0.701065477264316	-0.701065477264316	-0.701065477264316	0.469974816949163	-0.701065477264316	0.267144807336566	-0.701065477264316	0.213730832992553	0.207235284905302	0.280797886169831	-0.701065477264316	-0.701065477264316	-0.701065477264316	-0.701065477264316	-0.701065477264316	-0.701065477264316	0.743491417492039	-0.701065477264316	0.436549435064091	0.391151079027464	-0.701065477264316	-0.701065477264316	-0.701065477264316	-0.701065477264316	0.0954056210688739	0.320997993826609	0.279638321026922	-0.701065477264316	-0.701065477264316	-0.701065477264316	-0.701065477264316	-0.701065477264316	-0.701065477264316	0.462170447211676	-0.701065477264316	-0.701065477264316	-0.701065477264316	0.25754889138622	-0.701065477264316	0.158290852800492	-0.701065477264316	-0.701065477264316	0.454476067147018	-0.701065477264316	-0.701065477264316	-0.701065477264316	-0.701065477264316	0.347730195154123	-0.701065477264316	-0.701065477264316	-0.701065477264316	-0.701065477264316	-0.701065477264316	-0.701065477264316	0.837833206224946	-0.701065477264316	0.0470516010858421	0.060834403969474	-0.701065477264316	-0.701065477264316	-0.701065477264316	-0.701065477264316	-0.701065477264316	0.801387204885511	-0.701065477264316	-0.701065477264316	-0.701065477264316	-0.701065477264316	-0.701065477264316	-0.00933852024847247	-0.701065477264316	-0.701065477264316	-0.701065477264316	0.156535212243338	0.651592119876479	0.197348121817697	-0.701065477264316	-0.701065477264316	-0.701065477264316	-0.701065477264316	-0.701065477264316	-0.701065477264316	-0.701065477264316	-0.701065477264316	-0.701065477264316	-0.701065477264316	-0.701065477264316	-0.701065477264316	-0.701065477264316	0.516810314572082	0.07221427157919	-0.701065477264316	-0.701065477264316	0.250028467877125	-0.701065477264316	-0.701065477264316	-0.701065477264316	0.146782229023356	-0.701065477264316	-0.701065477264316	-0.701065477264316	-0.0282666902309422	0.0715075012871723	-0.701065477264316	-0.0596647578602255	-0.701065477264316	-0.701065477264316	-0.701065477264316	-0.701065477264316	0.199088022867344	0.14399722079364	0.135033653378245	-0.701065477264316	-0.0397953862019152	-0.701065477264316	0.314724040038582	-0.701065477264316	0.637658923860582	0.569388632022966	0.00699312029857369	-0.701065477264316	0.632439739220042	-0.701065477264316	-0.701065477264316	0.586963582582035	-0.701065477264316	-0.701065477264316	-0.265579838858385	-0.701065477264316	-0.100694991204599	-0.701065477264316	-0.701065477264316	-0.152181581841525	0.180047660102591	-0.0915630695463368	-0.701065477264316	-0.0616200681078417	-0.701065477264316	-0.701065477264316	0.962560780644804	-0.701065477264316	0.801194353004053	-0.701065477264316	-0.701065477264316	-0.701065477264316	0.637209827085222	1.19487257586932	-0.701065477264316	-0.701065477264316	-0.701065477264316	1.66240323437618	-0.701065477264316	-0.701065477264316	-0.701065477264316	-0.701065477264316	0.493370217506447	-0.701065477264316	0.554404351233642	-0.701065477264316	0.730793687319263	-0.701065477264316	0.622424785881814	-0.701065477264316	-0.701065477264316	-0.701065477264316	-0.701065477264316	-0.701065477264316	-0.701065477264316	-0.701065477264316	0.38041737186027	-0.701065477264316	-0.701065477264316	-0.701065477264316	-0.701065477264316	-0.701065477264316	-0.701065477264316	-0.701065477264316	0.0268318400448054	-0.701065477264316	-0.701065477264316	-0.701065477264316	-0.701065477264316	-0.701065477264316	-0.701065477264316	-0.701065477264316	-0.701065477264316	-0.701065477264316	0.423719119987495	-0.701065477264316	0.299024992153684	0.242416488417533	0.913371987434534	-0.701065477264316	-0.701065477264316	0.371952188946048	0.0968619076426072	0.863809207420507	1.13284914863782	-0.701065477264316	-0.701065477264316	-0.701065477264316	0.53909661601728	-0.701065477264316	-0.701065477264316	-0.701065477264316	-0.701065477264316	-0.701065477264316	-0.080224228144212	0.388157655537393	-0.701065477264316	-0.701065477264316	-0.701065477264316	-0.701065477264316	-0.701065477264316	0.109491712806196	-0.701065477264316	-0.701065477264316	-0.701065477264316	0.140331899131713	0.174250613054656	0.517298953592147	0.338570092926049	-0.701065477264316	-0.701065477264316	0.0134683911731584	-0.123081302356	-0.701065477264316	-0.701065477264316	-0.159551186516673	-0.701065477264316	-0.701065477264316	-0.0508615351178993	-0.104963522682795	-0.189635971472256	-0.342355960054998	-0.701065477264316	-0.701065477264316	-0.701065477264316	-0.701065477264316	-0.200614920129395	0.165985495274865	-0.320444834460197	-0.257528833637546	-0.309413329413487	0.399744185272273	-0.345502089921265	0.386619440088239	-0.701065477264316	-0.265828970822574	-0.0473376572046329	-0.0294698049263292	-0.701065477264316	-0.701065477264316	-0.701065477264316	-0.701065477264316	-0.701065477264316	-0.701065477264316	-0.701065477264316	-0.701065477264316	-0.701065477264316	-0.701065477264316	-0.701065477264316	-0.701065477264316	1.70319704066689	0.831354067536797	-0.701065477264316	-0.701065477264316	-0.701065477264316	-0.701065477264316	1.13923587747753	1.50631980539087	-0.701065477264316	-0.701065477264316	-0.701065477264316	-0.701065477264316	0.190647749769278	1.59405759016613	-0.701065477264316	0.16892298096248	-0.701065477264316	-0.701065477264316	-0.701065477264316	-0.701065477264316	-0.701065477264316	-0.701065477264316	0.351388292483105	-0.701065477264316	-0.701065477264316	-0.701065477264316	0.14786724854302	-0.701065477264316	0.628886320787037	0.67978767001514	-0.701065477264316	-0.701065477264316	-0.701065477264316	-0.701065477264316	0.195743322394582	0.688985873639277	0.317809049570408	0.272588535472306	-0.701065477264316	-0.701065477264316	0.395136959491553	0.248799058421676	-0.701065477264316	-0.701065477264316	0.450994601184123	-0.701065477264316	-0.701065477264316	-0.701065477264316	0.419305849826964	-0.701065477264316	-0.701065477264316	-0.701065477264316	-0.701065477264316	0.57767010859537	-0.701065477264316	-0.701065477264316	-0.701065477264316	-0.701065477264316	-0.701065477264316	-0.701065477264316	0.455240625750313	-0.701065477264316	0.493370217506447	-0.701065477264316	-0.701065477264316	-0.701065477264316	-0.701065477264316	-0.701065477264316	-0.701065477264316	-0.701065477264316	0.454257819466014	-0.701065477264316	0.845812643573089	-0.701065477264316	-0.701065477264316	-0.701065477264316	-0.701065477264316	-0.701065477264316	-0.701065477264316	-0.701065477264316	-0.701065477264316	-0.701065477264316	-0.701065477264316	-0.701065477264316	0.708125325579237	-0.701065477264316	-0.701065477264316	0.341370599342744	-0.701065477264316	-0.701065477264316	-0.701065477264316	-0.701065477264316	0.510979225702662	-0.701065477264316	-0.701065477264316	-0.701065477264316	-0.701065477264316	-0.701065477264316	1.9156292758418	-0.701065477264316	0.749085924758349	-0.701065477264316	-0.701065477264316	-0.701065477264316	0.339093981095754	-0.701065477264316	0.335611849911986	-0.701065477264316	-0.701065477264316	-0.701065477264316	-0.701065477264316	-0.701065477264316	-0.701065477264316	-0.701065477264316	-0.701065477264316	-0.701065477264316	-0.701065477264316	-0.701065477264316	-0.701065477264316	0.654509039527012	0.949591247832747	0.811687515271138	-0.701065477264316	-0.701065477264316	-0.701065477264316	-0.701065477264316	-0.701065477264316	-0.701065477264316	-0.701065477264316	-0.701065477264316	-0.701065477264316	-0.701065477264316	0.140051313075457	-0.701065477264316	0.279715536182901	-0.701065477264316	-0.701065477264316	-0.701065477264316	-0.701065477264316	-0.701065477264316	-0.701065477264316	-0.701065477264316	-0.701065477264316	-0.701065477264316	-0.701065477264316	-0.701065477264316	-0.701065477264316	-0.701065477264316	-0.701065477264316	-0.701065477264316	-0.701065477264316	-0.701065477264316	-0.701065477264316	-0.701065477264316	0.47914617278878	-0.701065477264316	-0.701065477264316	0.264521468876117	-0.701065477264316	-0.701065477264316	-0.701065477264316	1.21341162857389	0.529153738772929	-0.701065477264316	-0.701065477264316	-0.701065477264316	-0.701065477264316	-0.701065477264316	0.410689085486641	-0.701065477264316	-0.701065477264316	0.309187291827435	0.495012480462286	-0.701065477264316	-0.701065477264316	1.08439474608425	-0.701065477264316	-0.701065477264316	-0.701065477264316	0.087370226801046	-0.701065477264316	-0.701065477264316	-0.701065477264316	-0.701065477264316	0.215269330891441	-0.701065477264316	-0.701065477264316	0.5576721000627	-0.701065477264316	0.642318838391533	0.0360294481404304	-0.701065477264316	-0.701065477264316	0.886592896236318	-0.701065477264316	-0.701065477264316	-0.701065477264316	-0.701065477264316	-0.701065477264316	0.0255015120759995	0.18976220098905	-0.701065477264316	-0.701065477264316	-0.701065477264316	-0.0877719165419632	-0.701065477264316	-0.701065477264316	0.36601709386959	-0.701065477264316	-0.701065477264316	-0.701065477264316	-0.701065477264316	-0.701065477264316	-0.0570170063361104	-0.701065477264316	0.141062329937819	0.0591912142200561	-0.701065477264316	-0.701065477264316	0.363809251387573	-0.701065477264316	-0.701065477264316	-0.701065477264316	0.562542118190841	-0.701065477264316	0.313147455506379	-0.701065477264316	0.421559202635027	-0.701065477264316	-0.110179138764378	-0.701065477264316	-0.701065477264316	-0.701065477264316	-0.701065477264316	-0.701065477264316	0.337349844008112	0.733836153858147	-0.701065477264316	0.212930270513656	0.24988365907662	-0.701065477264316	1.18236847410993	-0.701065477264316	0.0667364902792411	-0.701065477264316	-0.701065477264316	0.599349956130053	-0.701065477264316	-0.701065477264316	-0.701065477264316	-0.701065477264316	0.520239635459842	0.402013759172061	-0.701065477264316	-0.701065477264316	-0.701065477264316	-0.701065477264316	-0.701065477264316	-0.701065477264316	0.479945961850541	-0.701065477264316	0.760782372973527	-0.701065477264316	-0.701065477264316	-0.701065477264316	-0.701065477264316	-0.701065477264316	1.09905361032382	-0.701065477264316	-0.701065477264316	-0.701065477264316	-0.701065477264316	-0.701065477264316	-0.701065477264316	-0.701065477264316	-0.701065477264316	-0.701065477264316	-0.701065477264316	0.217688257416216	-0.701065477264316	0.852221388795963	-0.701065477264316	-0.701065477264316	-0.701065477264316	-0.701065477264316	-0.701065477264316	-0.701065477264316	-0.701065477264316	-0.701065477264316	-0.701065477264316	-0.701065477264316	-0.701065477264316	-0.701065477264316	-0.701065477264316	-0.701065477264316	1.33279272548658	-0.701065477264316	-0.701065477264316	-0.701065477264316	-0.701065477264316	0.444740992487852	-0.701065477264316	0.497484947912859	0.638258229085793	0.319904681958749	-0.701065477264316	-0.701065477264316	-0.701065477264316	-0.701065477264316	0.456444253593432	-0.701065477264316	-0.701065477264316	-0.701065477264316	-0.701065477264316	-0.701065477264316	0.907733002582962	-0.701065477264316	-0.701065477264316	-0.701065477264316	-0.701065477264316	-0.701065477264316	-0.701065477264316	-0.701065477264316	-0.701065477264316	-0.701065477264316	-0.701065477264316	-0.701065477264316	-0.701065477264316	-0.701065477264316	1.20161023423949	0.719616008419657	-0.701065477264316	-0.701065477264316	1.35292836123607	-0.701065477264316	-0.701065477264316	-0.701065477264316	-0.701065477264316	-0.701065477264316	-0.701065477264316	-0.701065477264316	0.352015534446003	-0.701065477264316	0.433706456626618	-0.701065477264316	-0.701065477264316	-0.701065477264316	-0.701065477264316	-0.701065477264316	-0.701065477264316	-0.701065477264316	-0.701065477264316	-0.701065477264316	0.66474882065013	-0.701065477264316	-0.701065477264316	-0.701065477264316	0.888230567012443	-0.701065477264316	0.483732035675446	-0.701065477264316	-0.701065477264316	1.03025223890368	-0.701065477264316	-0.701065477264316	-0.701065477264316	-0.701065477264316	-0.701065477264316	-0.701065477264316	-0.701065477264316	-0.701065477264316	0.867762052408456	-0.701065477264316	-0.701065477264316	-0.701065477264316	0.649756880077035	-0.701065477264316	-0.701065477264316	-0.701065477264316	-0.701065477264316	-0.701065477264316	0.620383092977919	-0.701065477264316	-0.701065477264316	-0.701065477264316	-0.701065477264316	0.797924241799557	0.707623070464439	-0.701065477264316	0.792953271615978	0.581206359649581	-0.701065477264316	-0.701065477264316	-0.701065477264316	-0.701065477264316	-0.701065477264316	-0.701065477264316	0.53935057554994	-0.701065477264316	0.353002793639446	-0.701065477264316	-0.701065477264316	0.513401563210165	0.320072723826976	-0.701065477264316	0.778629559711533	-0.701065477264316	-0.701065477264316	0.419919448491793	-0.701065477264316	-0.701065477264316	-0.701065477264316	0.570392373418134	-0.701065477264316	-0.701065477264316	-0.701065477264316	-0.701065477264316	0.631104794673173	-0.701065477264316	-0.701065477264316	-0.701065477264316	0.34728591711511	-0.701065477264316	0.266994500908926	0.247212973381242	-0.701065477264316	0.0133882045759119	0.540240314449886	-0.701065477264316	-0.701065477264316	-0.701065477264316	0.477436225509224	-0.701065477264316	-0.701065477264316	-0.701065477264316	0.519748465615695	-0.701065477264316	-0.701065477264316	-0.701065477264316	-0.701065477264316	-0.701065477264316	-0.701065477264316	-0.0302811862857639	-0.701065477264316	1.31469694811523	-0.701065477264316	-0.701065477264316	-0.701065477264316	-0.701065477264316	-0.701065477264316	-0.701065477264316	-0.701065477264316	0.686228568630684	-0.701065477264316	-0.701065477264316	-0.701065477264316	0.3236150773217	-0.701065477264316	-0.701065477264316	-0.701065477264316	-0.701065477264316	-0.701065477264316	0.612571514382115	0.473015000522353	0.372698980316101	-0.701065477264316	0.489634509399433	-0.701065477264316	-0.701065477264316	0.677389128877027	0.582298687387454	0.35552464224522	-0.701065477264316	0.635864497971214	-0.701065477264316	-0.701065477264316	0.424957323051552	-0.701065477264316	-0.701065477264316	-0.701065477264316	0.200446129435112	-0.701065477264316	-0.701065477264316	-0.701065477264316	-0.701065477264316	0.212930270513656	-0.701065477264316	-0.701065477264316	-0.701065477264316	-0.701065477264316	0.356790342407942	-0.701065477264316	-0.701065477264316	0.0175825156887707	-0.701065477264316	-0.701065477264316	-0.701065477264316	-0.701065477264316	-0.701065477264316	-0.701065477264316	0.552972317162957	-0.701065477264316	0.394551738333221	0.234020940761639	-0.701065477264316	-0.701065477264316	-0.701065477264316	-0.701065477264316	0.242630173683157	-0.701065477264316	-0.701065477264316	-0.0251679760687278	0.048110599649142	-0.701065477264316	-0.701065477264316	-0.701065477264316	0.446243864545786	-0.701065477264316	-0.701065477264316	-0.701065477264316	-0.701065477264316	1.4531254681129	-0.701065477264316	0.347108316874934	-0.701065477264316	-0.701065477264316	-0.701065477264316	0.460181486187871	-0.701065477264316	-0.701065477264316	0.247572961659202	0.601745259276237	-0.701065477264316	-0.701065477264316	-0.701065477264316	-0.701065477264316	0.414118878364676	-0.701065477264316	-0.701065477264316	-0.701065477264316	-0.701065477264316	-0.701065477264316	-0.701065477264316	-0.701065477264316	-0.701065477264316	0.260132737008704	-0.701065477264316	-0.701065477264316	-0.701065477264316	0.576586260026885	0.474315012398758	-0.701065477264316	-0.701065477264316	-0.701065477264316	-0.701065477264316	0.164851994366658	-0.701065477264316	0.388157655537393	0.386811465787273	0.228809159397548	0.23395104979103	-0.701065477264316	-0.701065477264316	-0.701065477264316	0.807198392164063	0.567253014333072	0.117206058913474	-0.701065477264316	-0.701065477264316	0.24291524449063	0.358059243371924	0.340931973848057	0.284293869607434	-0.701065477264316	0.1915351290474	-0.701065477264316	0.362342702301191	-0.701065477264316	-0.701065477264316	0.0521541075770747	0.150621197729752	-0.701065477264316	-0.0582790782317281	-0.701065477264316	-0.701065477264316	-0.701065477264316	-0.701065477264316	-0.701065477264316	0.857328434914312	0.287894590922538	-0.701065477264316	-0.701065477264316	-0.701065477264316	-0.701065477264316	-0.701065477264316	-0.701065477264316	0.239223278701681	0.14128734188187	-0.701065477264316	0.868399413724163	0.148554006234737	0.296537822279883	-0.701065477264316	-0.701065477264316	0.822742627839297	0.348263852607752	-0.701065477264316	-0.701065477264316	-0.701065477264316	0.106334405139183	-0.701065477264316	0.271942542344568	-0.701065477264316	0.721266197519863	-0.0439773094674629	-0.124999703076319	0.0866836439365	-0.163419632608649	-0.701065477264316	-0.701065477264316	-0.701065477264316	-0.701065477264316	-0.026168442689708	-0.701065477264316	-0.05496755875341	-0.11452658834762	-0.701065477264316	-0.701065477264316	0.454639810517366	0.0573739726824014	-0.701065477264316	0.0555430911050245	-0.701065477264316	-0.701065477264316	-0.701065477264316	-0.701065477264316	-0.115276035514066	-0.701065477264316	-0.701065477264316	-0.701065477264316	-0.701065477264316	-0.701065477264316	-0.701065477264316	-0.701065477264316	0.225711041255413	-0.701065477264316	-0.25837926492972	-0.701065477264316	-0.319335078458138	-0.701065477264316	-0.33316802302088	-0.202684379203166	-0.701065477264316	-0.701065477264316	-0.231950629682223	-0.701065477264316	-0.701065477264316	-0.701065477264316	-0.701065477264316	-0.124482493698508	-0.109361800208594	-0.701065477264316	-0.0937861807336125	-0.701065477264316	-0.701065477264316	-0.098890951773281	0.0476689761770615	-0.177286111779326	-0.701065477264316	-0.036251393803109	-0.0585050700437763	-0.701065477264316	-0.701065477264316	-0.701065477264316	-0.701065477264316	-0.701065477264316	-0.235258341560938	-0.701065477264316	-0.701065477264316	-0.2689118039683	-0.701065477264316	-0.701065477264316	-0.701065477264316	0.0498602573373543	0.192678744450776	-0.701065477264316	0.0105534803497237	-0.701065477264316	0.312278387188091	-0.202047984633456	-0.18245240499393	-0.210810504695993	-0.112482510576945	-0.10747316522507	-0.127084794650167	-0.701065477264316	-0.701065477264316	-0.0480722308252796	-0.171666415470894	0.638858117461992	-0.174329928615205	0.541556247615097	-0.701065477264316	-0.12790431450514	-0.701065477264316	-0.701065477264316	-0.341361272569591	0.28669129204228	-0.701065477264316	-0.701065477264316	0.746016372310667	-0.130703371009166	-0.271836983409279	-0.701065477264316	0.517543430700291	0.0761254224315071	-0.701065477264316	-0.104630968759297	-0.701065477264316	0.496541767881438	-0.176923761588503	-0.701065477264316	0.351298750747216	0.283086758534799	-0.218402324334878	-0.259045154762257	-0.701065477264316	-0.701065477264316	-0.701065477264316	-0.701065477264316	0.570124541935762	0.655510078900499	1.32347363307075	-0.11091278251768	-0.701065477264316	-0.701065477264316	0.155572773001794	0.65327919587394	-0.701065477264316	-0.701065477264316	-0.701065477264316	-0.0384923952720469	-0.701065477264316	-0.701065477264316	-0.701065477264316	0.933522068651228	-0.701065477264316	-0.0744533863206966	-0.0500339303493283	-0.120205504668164	-0.701065477264316	-0.701065477264316	-0.701065477264316	-0.701065477264316	-0.701065477264316	-0.701065477264316	-0.701065477264316	0.00932299951730731	-0.701065477264316	-0.701065477264316	-0.0168336292318718	-0.13989346213069	-0.701065477264316	0.0178260360210551	1.03611181142967	0.192710554999587	-0.294092670989253	-0.701065477264316	-0.701065477264316	-0.701065477264316	-0.701065477264316	0.0976173157882106	0.0736791555997977	0.361062962067338	0.00589288386027772	0.0133481181935584	0.0234328296654941	0.148439466764447	-0.701065477264316	0.409283306817105	-0.701065477264316	-0.701065477264316	0.304241819668578	0.103100103456699	-0.701065477264316	0.0549798376052488	-0.701065477264316	0.550960404868073	-0.701065477264316	-0.18708634519334	-0.701065477264316	0.329491078729716	-0.701065477264316	0.216712370502031	0.368327225982622	-0.294858676013239	0.67643225629808	-0.105986526554181	-0.106923440104818	-0.701065477264316	0.215034864321754	-0.207792465728006	-0.295659859132936	-0.701065477264316	0.00485480970431251	-0.278757692197637	-0.0855627847490415	-0.701065477264316	0.0065997762274829	0.335380579676966	-0.19085071477666	-0.2522626695567	-0.370530148932769	-0.701065477264316	-0.701065477264316	0.0421065233011087	0.0245484153126341	-0.701065477264316	-0.701065477264316	-0.701065477264316	0.170610828289032	-0.701065477264316	-0.701065477264316	-0.18686074487647	0.0829778671241392	-0.701065477264316	-0.196818108327255	-0.701065477264316	-0.701065477264316	0.796295091251303	-0.065020667244712	-0.090808661390114	-0.122768986068508	-0.701065477264316	-0.701065477264316	-0.701065477264316	-0.701065477264316	-0.701065477264316	-0.191072784111929	-0.206885388081987	-0.701065477264316	-0.350734426919418	-0.312035623913421	-0.701065477264316	0.467025823507098	-0.253970188023823	-0.701065477264316	-0.701065477264316	-0.701065477264316	-0.289185947933793	-0.395849033316744	0.529112148089548	0.499533964804777	-0.701065477264316	-0.24428379870599	-0.325995242784658	-0.196047779483001	0.18407113373408	-0.17862452352984	-0.255465060454239	0.016407880895414	0.0310425909856629	-0.248633656598556	-0.363920934947668	-0.701065477264316	-0.245940890688445	-0.312350722637463	0.138651281150159	-0.349814529580986	-0.701065477264316	-0.701065477264316	-0.0794560200464788	-0.385645894516234	0.0605905077505151	-0.701065477264316	-0.40765238974563	0.0938799093666146	-0.701065477264316	-0.701065477264316	-0.701065477264316	-0.333397498221252	-0.0761046111412849	-0.301476253985853	-0.0709691056673803	-0.315496603638621	-0.344250325111485	-0.148835190632517	-0.701065477264316	-0.701065477264316	0.256703077574741	0.46877837723786	-0.196205989861756	-0.23688207372029	-0.0364070388668749	0.443584491518901	0.56838659702151	-0.701065477264316	0.370740988903354	0.248528311614206	0.229950550730114	-0.0531565051747121	0.306047890248584	0.702621994672045	0.218014033310218	-0.19611371267294	0.234807965356459	0.118586309370841	0.0452386143823952	0.0834755631500136	-0.132256227927065	-0.701065477264316	-0.0857991974213184	0.0279024910368267	0.258920211353042	0.52823944016099	-0.316947955149321	0.558774177201018	0.599748511670231	0.199906688796875	-0.0869637791228472	-0.701065477264316	-0.701065477264316	-0.181437903008939	-0.414229766444569	-0.448346190744733	-0.381415708937921	-0.701065477264316	-0.457470613438949	0.719871796905636	-0.701065477264316	-0.701065477264316	-0.701065477264316	-0.701065477264316	0.0257505685195415	-0.701065477264316	-0.701065477264316	-0.701065477264316	0.125181694076151	-0.701065477264316	-0.701065477264316	-0.701065477264316	-0.701065477264316	-0.701065477264316	-0.701065477264316	0.0941545922810599	-0.701065477264316	0.215939924183326	-0.701065477264316	-0.701065477264316	-0.701065477264316	0.125073575112264	-0.701065477264316	-0.0839027006017685	-0.701065477264316	-0.701065477264316	-0.701065477264316	-0.701065477264316	0.389603916681055	-0.701065477264316	-0.701065477264316	-0.701065477264316	-0.701065477264316	0.273197349123678	-0.701065477264316	-0.701065477264316	-0.701065477264316	-0.140578554256019	-0.701065477264316	-0.701065477264316	-0.701065477264316	-0.701065477264316	-0.701065477264316	0.406582771054696	-0.701065477264316	-0.701065477264316	-0.701065477264316	-0.0566276586723927	-0.0831288427480032	-0.167188160476339	-0.701065477264316	0.685743225293862	-0.701065477264316	-0.701065477264316	-0.16177506871317	-0.178242827961544	-0.18722980466401	-0.039110254637489	-0.701065477264316	0.247141009937972	0.200802528223912	-0.229595647220106	-0.196541853917795	-0.160869603068808	0.305966266755064	0.0759586677685037	-0.701065477264316	0.114670472653862	0.485923678527908	-0.701065477264316	-0.701065477264316	-0.701065477264316	-0.701065477264316	-0.701065477264316	-0.701065477264316	0.784184565738812	-0.701065477264316	-0.701065477264316	-0.183036271672913	-0.701065477264316	-0.701065477264316	-0.701065477264316	-0.110369520770091	-0.701065477264316	0.272778704229213	-0.701065477264316	-0.701065477264316	-0.123107313238872	0.19912030931323	-0.701065477264316	-0.0919106178190904	-0.101480804404409	-0.701065477264316	-0.701065477264316	-0.701065477264316	0.931255212013931	0.118161105070716	-0.701065477264316	-0.701065477264316	0.0338564015294444	-0.701065477264316	0.320366936964294	0.344054655960276	-0.0150677013769121	-0.701065477264316	-0.701065477264316	-0.701065477264316	-0.701065477264316	-0.282892305473091	-0.701065477264316	-0.701065477264316	-0.701065477264316	0.126915582781567	0.111071245794619	-0.287329905154298	-0.701065477264316	0.426578227120335	0.0648357656862822	-0.0346560735456314	0.206271405793511	-0.127059146284366	0.954128463132386	-0.288661119182234	0.40744809195449	-0.701065477264316	-0.228543220294315	-0.701065477264316	-0.701065477264316	-0.701065477264316	-0.266414030432867	-0.0235357344827276	-0.0759368365656299	-0.0304925216027148	0.118409085533304	-0.10769276566083	-0.394067932448165	-0.701065477264316	0.351657014042727	0.00734751314902003	-0.701065477264316	-0.452933407135382	-0.701065477264316	-0.459136763924724	-0.701065477264316	-0.487395117814425	-0.428730561337335	-0.0148093908878151	-0.701065477264316	-0.501291969482307	-0.539310603207429	0.0774382058187091	-0.395195258866077	-0.278357641531497	-0.0309710448945739	0.136866258094655	-0.701065477264316	0.12006032812721	0.00203068559191931	-0.701065477264316	-0.519355025657341	-0.290576760109352	-0.424214634195576	0.0307476859396737	-0.701065477264316	0.24409306329667	-0.465685352147186	0.0488625890985197	-0.176019226787583	0.279067324100634	-0.320657075122411	0.046505655857378	-0.181336581045696	-0.378626411320219	-0.0796670935035839	0.286213813396012	-0.0596647578602255	0.188572303936931	-0.129580732592502	0.231015511376894	-0.43050649506443	0.0166370977152633	-0.551564620495587	-0.176791483873624	0.319575230061912	-0.0378045016969906	-0.271337957297836	0.117693906175129	-0.197058594690361	-0.230896832669652	-0.505388895423824	-0.418604071749283	-0.0753019495393552	0.336472839629812	0.190787073710547	0.191995386101903	0.0724658884853873	-0.0631289460220795	-0.15252487524662	-0.13697925230423	-0.116449812137037	-0.205772142646674	-0.38031058298596	-0.388946145389871	-0.307054980704669	-0.27221167091749	-0.552624887531121	-0.266406726985257	-0.294338748039289	-0.17538345229859	-0.240185909096679	0.0628986911854329	-0.038792890648834	-0.586492088693966	0.19965338342356	-0.027432547480731	-0.00753272909117278	-0.102683521998468	-0.0538933962931139	-0.35584626265062	-0.217289628223097	-0.414621570010339	-0.251517344814894	-0.472623697258924	-0.23600885857032	-0.0723860676226042	-0.129742745373324	-0.324349499900028	-0.0793913765134688	-0.52846064707319	-0.330941849039799	-0.228433679691282	-0.159440480976383	0.050857476504204	-0.184352649880238	-0.185056443917539	-0.218609815216693	-0.0541354903773205	-0.299263511321453	-0.0363061662971981	-0.036263973947489	-0.117426523501732	-0.236368109276254	-0.190538140337827	-0.0310512823282343	-0.151007979454501	0.501986839108827	-0.701065477264316	-0.701065477264316	-0.701065477264316	-0.134425848969337	-0.701065477264316	-0.160937619947994	-0.0419101199090075	-0.701065477264316	0.133071445614181	-0.353474575891151	-0.701065477264316	-0.339042182939036	-0.701065477264316	-0.349395652350109	-0.206923250377208	-0.382137776984323	0.289882816694562	0.22439229213161	-0.327691097266037	0.0833014978893588	-0.263879555263534	-0.484088239742839	-0.701065477264316	-0.701065477264316	-0.278150418623871	-0.701065477264316	0.171941765727298	-0.40025752950326	-0.387124661785048	0.109907677026982	0.02299307326946	-0.36897460501024	-0.701065477264316	-0.385323903742012	-0.43697960920097	-0.135581097428104	-0.342306357173837	-0.701065477264316	0.203227311667064	-0.10882474024429	0.0594341897763195	-0.319132604049911	-0.327061010226373	-0.173337003979265	-0.430486796371087	-0.410212676783809	-0.394834843046907	-0.503647031074799	0.0380007968036167	-0.045002580687935	-0.273345924618763	-0.000283576853008016	0.0437073849626205	-0.271376019535106	-0.215521013823669	-0.246655730967395	-0.192591720449792	-0.279592114520813	-0.510163599876059	-0.499972219062051	0.0256813686084017	-0.211752566691918	-0.080687229429241	-0.242478873592681	-0.0752189463047136	-0.12229986792662	-0.13220586364294	-0.701065477264316	-0.0452920320328245	0.0615976159260385	0.0632054902713366	0.0133748419362148	-0.701065477264316	0.106837351794185	-0.379062091872163	-0.701065477264316	-0.701065477264316	-0.0890507002357458	0.129927018024877	-0.388070117541285	-0.701065477264316	-0.00352327418113069	-0.432420329102825	-0.23806334668359	-0.166389893797198	-0.701065477264316	-0.480554000304008	-0.701065477264316	0.0202378719118619	-0.171666415470894	-0.496710584637961	-0.528195110283013	-0.163606721600773	-0.54903542266944	-0.528224909418794	-0.284252425219964	-0.701065477264316	-0.023493776148889	-0.505680855682574	-0.140073055329983	-0.701065477264316	0.168598246718185	0.0879474183979985	-0.191119864563992	0.0473601578449208	0.0670433677870769	-0.387719077117429	-0.244159967725258	-0.154281311019279	-0.109641316062721	-0.371946030500904	0.252670234892837	-0.701065477264316	-0.701065477264316	0.0856316439119348	-0.0743613908349186	-0.701065477264316	-0.126879542490337	-0.701065477264316	-0.335738257327155	-0.701065477264316	-0.39313669258084	-0.371386166093673	-0.701065477264316	-0.355151551488735	0.513796172984321	-0.298006778831668	-0.205041992063384	0.143912264035972	-0.0623222820025177	0.487978973283285	0.00898637084047687	-0.701065477264316	-0.701065477264316	-0.701065477264316	-0.701065477264316	-0.701065477264316	0.0119746096667829	-0.133612647824494	-0.701065477264316	-0.421085404172146	-0.0317226039747089	-0.282932834062699	0.00296300229664762	-0.139636113963295	-0.296546334477032	-0.189446484702619	-0.515054917665355	0.0226251983109485	-0.0450901167429999	-0.701065477264316	-0.0865367963760057	-0.701065477264316	-0.16742053322401	-0.271318923627604	-0.0547063587622205	0.0235772441240308	-0.497731259461985	-0.288108595574886	-0.285616985997653	-0.530088465023739	-0.0708140212032769	-0.701065477264316	-0.701065477264316	-0.426760513870273	-0.701065477264316	-0.432603293607974	-0.453622177827206	-0.0690717433800979	-0.174982613959431	-0.249353142391835	-0.256972756612666	-0.701065477264316	-0.00352963560973847	-0.351131230950504	-0.701065477264316	0.00172047502295683	-0.131651257986428	0.222511724864549	-0.433305102539578	0.244379057079879	-0.701065477264316	-0.701065477264316	-0.701065477264316	-0.460398154205747	-0.1547921014749	0.0445487616444606	-0.0856416095297468	-0.259580934527362	-0.0770282671398921	-0.333000950775715	0.184684711567073	-0.364401822970106	-0.22584169756549	-0.542665277136992	-0.298263770137965	-0.48730745081741	-0.0953640371557075	-0.253467060997037	-0.133956983609896	-0.355774314971594	-0.701065477264316	0.075829398527976	-0.236857051544478	-0.358870395026043	-0.361187986881316	0.186967357223859	-0.47809802763648	-0.193672504359583	-0.234210245686004	-0.216805543978186	-0.443361231201546	-0.197558535116786	0.0760730058848237	-0.183414378076116	-0.0727403948935286	-0.701065477264316	-0.701065477264316	-0.701065477264316	-0.701065477264316	-0.701065477264316	1.05177966821518	-0.701065477264316	-0.701065477264316	-0.701065477264316	-0.701065477264316	-0.701065477264316	-0.701065477264316	-0.701065477264316	-0.701065477264316	-0.701065477264316	-0.701065477264316	0.824137154550951	-0.701065477264316	0.863316665575032	0.923405384022546	-0.701065477264316	-0.701065477264316	-0.701065477264316	-0.701065477264316	-0.701065477264316	0.75589869261505	0.888667918836277	-0.701065477264316	-0.701065477264316	0.548955422846845	-0.701065477264316	-0.701065477264316	-0.701065477264316	-0.701065477264316	0.652665184141637	0.640510824846175	0.680589209848334	-0.701065477264316	-0.701065477264316	-0.701065477264316	-0.701065477264316	-0.701065477264316	0.879971789320742	0.69700087071557	-0.701065477264316	-0.701065477264316	-0.701065477264316	-0.701065477264316	-0.701065477264316	-0.701065477264316	-0.701065477264316	0.820953822170017	-0.701065477264316	1.02905924826073	-0.701065477264316	-0.701065477264316	0.242986540268028	-0.701065477264316	-0.701065477264316	1.09905361032382	0.0913669327076017	-0.701065477264316	-0.701065477264316	-0.701065477264316	-0.701065477264316	-0.701065477264316	-0.701065477264316	-0.701065477264316	-0.701065477264316	0.539541118530113	-0.701065477264316	-0.701065477264316	-0.701065477264316	0.165657060400495	-0.0764703464151729	-0.701065477264316	-0.178815159613572	-0.112158436339705	-0.05181887043555	-0.701065477264316	-0.701065477264316	-0.701065477264316	-0.701065477264316	-0.701065477264316	-0.701065477264316	-0.701065477264316	0.978729538502835	0.140893652568471	-0.701065477264316	-0.701065477264316	-0.701065477264316	-0.701065477264316	-0.701065477264316	-0.701065477264316	-0.701065477264316	-0.701065477264316	-0.701065477264316	0.203175163341942	-0.701065477264316	-0.701065477264316	-0.701065477264316	-0.701065477264316	-0.701065477264316	0.291206365864773	-0.701065477264316	-0.701065477264316	-0.701065477264316	-0.701065477264316	-0.701065477264316	-0.701065477264316	-0.701065477264316	-0.701065477264316	-0.701065477264316	-0.701065477264316	-0.701065477264316	-0.701065477264316	-0.701065477264316	1.85353460720923	-0.701065477264316	-0.701065477264316	0.85555236243091	-0.701065477264316	-0.701065477264316	-0.701065477264316	-0.701065477264316	-0.701065477264316	-0.701065477264316	-0.701065477264316	-0.701065477264316	-0.701065477264316	0.645647324500348	0.440789192738178	-0.701065477264316	1.76834142030547	0.678027850298685	-0.701065477264316	-0.701065477264316	-0.701065477264316	-0.701065477264316	0.829341761224492	-0.701065477264316	-0.701065477264316	-0.701065477264316	-0.701065477264316	1.96545674608036	-0.701065477264316	-0.701065477264316	-0.701065477264316	-0.701065477264316	-0.701065477264316	-0.701065477264316	-0.701065477264316	-0.701065477264316	1.62599025142047	-0.701065477264316	-0.701065477264316	-0.701065477264316	-0.701065477264316	-0.701065477264316	-0.701065477264316	-0.701065477264316	-0.701065477264316	-0.701065477264316	0.278789793338937	-0.701065477264316	-0.701065477264316	-0.701065477264316	-0.701065477264316	-0.701065477264316	-0.701065477264316	-0.701065477264316	-0.701065477264316	-0.701065477264316	-0.701065477264316	-0.701065477264316	-0.701065477264316	-0.701065477264316	-0.701065477264316	-0.701065477264316	-0.701065477264316	-0.701065477264316	0.898802045508157	-0.701065477264316	-0.701065477264316	1.2503977751104	-0.701065477264316	-0.701065477264316	-0.701065477264316	-0.701065477264316	-0.701065477264316	-0.701065477264316	-0.701065477264316	-0.701065477264316	-0.701065477264316	-0.701065477264316	-0.701065477264316	-0.701065477264316	0.404690719495224	-0.701065477264316	-0.701065477264316	-0.701065477264316	-0.701065477264316	0.425163971560354	0.427338651360612	-0.701065477264316	-0.701065477264316	1.09240853145732	0.655278927015674	-0.701065477264316	1.25267768302827	-0.701065477264316	-0.701065477264316	-0.701065477264316	-0.701065477264316	-0.701065477264316	2.36854483599537	-0.701065477264316	-0.701065477264316	1.68357846476436	0.634224189939372	0.17455535209069	0.780123012697572	0.238587339728438	-0.701065477264316	-0.701065477264316	-0.701065477264316	0.454257819466014	-0.701065477264316	-0.701065477264316	0.284605885615654	1.06568797142778	0.598928243894787	0.694700574989714	-0.701065477264316	1.31918483039664	1.22827954410347	0.319568772453332	0.787451586884724	1.47378153358758	0.461838449818503	-0.701065477264316	0.891005025847115	-0.701065477264316	1.01488832177645	-0.701065477264316	0.931603497851552	0.527658372480111	0.349332885488835	-0.701065477264316	-0.701065477264316	-0.701065477264316	-0.701065477264316	-0.701065477264316	-0.701065477264316	1.95144878618031	2.12472723999677	-0.701065477264316	-0.701065477264316	1.62760267958193	-0.701065477264316	-0.701065477264316	-0.701065477264316	-0.701065477264316	1.05698294198774	2.58920179245626	-0.701065477264316	-0.701065477264316	-0.701065477264316	-0.701065477264316	-0.701065477264316	-0.701065477264316	-0.701065477264316	-0.701065477264316	-0.701065477264316	-0.701065477264316	-0.701065477264316	-0.701065477264316	1.32127886844656	-0.701065477264316	-0.701065477264316	1.3944657692857	-0.701065477264316	0.823339935048086	-0.701065477264316	1.68854074914077	-0.701065477264316	1.54876158823264	-0.701065477264316	-0.701065477264316	-0.701065477264316	-0.701065477264316	0.742872735074263	-0.701065477264316	0.90661051159918	-0.701065477264316	-0.701065477264316	-0.701065477264316	0.302739690851012	0.51999399759463	-0.701065477264316	-0.701065477264316	0.870314975720321	-0.701065477264316	0.977492161667771	-0.701065477264316	-0.701065477264316	-0.701065477264316	-0.701065477264316	-0.701065477264316	-0.701065477264316	-0.701065477264316	-0.701065477264316	-0.701065477264316	-0.701065477264316	-0.701065477264316	-0.701065477264316	-0.701065477264316	0.93883911650979	-0.701065477264316	-0.701065477264316	0.519871218373929	0.81129598012227	-0.701065477264316	0.628738707545416	0.415639165009829	0.0599662559013462	0.0436746435203022	1.81917128788767	1.48031715082102	1.75040883039595	0.775652611743886	-0.701065477264316	-0.701065477264316	0.419101475233617	1.86956136593626	-0.701065477264316	-0.701065477264316	-0.701065477264316	-0.701065477264316	0.717573330544622	0.612715264199317	0.589171524164442	0.358331568375989	1.17722840648116	-0.701065477264316	-0.701065477264316	1.32509950671016	-0.701065477264316	0.499731380611779	0.308202316480139	-0.701065477264316	-0.701065477264316	-0.701065477264316	-0.701065477264316	-0.701065477264316	-0.701065477264316	-0.701065477264316	-0.701065477264316	0.280101802929647	-0.701065477264316	-0.701065477264316	-0.701065477264316	-0.701065477264316	-0.701065477264316	0.733574814486457	-0.701065477264316	-0.701065477264316	-0.701065477264316	0.723034850233179	-0.701065477264316	0.473015000522353	1.37138996253947	-0.701065477264316	-0.701065477264316	1.40113338866048	-0.701065477264316	-0.701065477264316	-0.701065477264316	1.20045593526459	0.972808918951484	0.646558208015959	-0.701065477264316	-0.701065477264316	-0.701065477264316	-0.701065477264316	-0.701065477264316	1.15092512361101	-0.701065477264316	0.83105184643655	-0.701065477264316	-0.701065477264316	-0.701065477264316	-0.701065477264316	-0.701065477264316	-0.701065477264316	-0.701065477264316	-0.701065477264316	-0.701065477264316	0.833776619789151	1.47302468031678	-0.701065477264316	-0.701065477264316	-0.701065477264316	0.986698045375365	-0.701065477264316	-0.701065477264316	-0.701065477264316	0.925244744946997	-0.701065477264316	1.42209025643655	1.0210226309063	0.766800572161796	-0.701065477264316	1.81370513685353	-0.701065477264316	-0.701065477264316	0.912240637812687	-0.701065477264316	-0.701065477264316	-0.701065477264316	-0.701065477264316	-0.701065477264316	0.651285869926043	0.364084704505859	-0.701065477264316	-0.701065477264316	-0.701065477264316	-0.701065477264316	-0.701065477264316	-0.701065477264316	-0.701065477264316	-0.701065477264316	0.420533760502715	0.714690536006592	-0.701065477264316	-0.701065477264316	-0.701065477264316	-0.701065477264316	0.281727606946456	1.79107712248897	0.849526654844961	-0.701065477264316	-0.701065477264316	0.656821561199442	0.367494363452389	0.505686325086988	-0.701065477264316	-0.701065477264316	-0.701065477264316	-0.701065477264316	0.651285869926043	1.03397581855783	0.64337596091286	-0.701065477264316	-0.701065477264316	-0.701065477264316	0.90694707409812	0.508687568722888	-0.701065477264316	-0.701065477264316	0.59333353427939	0.991974220354151	-0.701065477264316	-0.701065477264316	0.297819901374121	-0.701065477264316	-0.701065477264316	1.49943632403205	0.760903414310678	-0.701065477264316	-0.701065477264316	0.505686325086988	-0.701065477264316	0.46683971093391	-0.701065477264316	-0.701065477264316	0.0596013281175637	-0.701065477264316	-0.701065477264316	0.873198142293883	-0.701065477264316	-0.701065477264316	1.25425976749748	1.3178549497594	-0.701065477264316	-0.701065477264316	1.16247398182598	-0.701065477264316	-0.701065477264316	-0.701065477264316	-0.701065477264316	-0.701065477264316	-0.701065477264316	0.961108341472135	-0.701065477264316	-0.701065477264316	-0.701065477264316	-0.701065477264316	1.05123400742847	-0.701065477264316	-0.701065477264316	-0.701065477264316	-0.701065477264316	1.55619831662993	-0.701065477264316	-0.701065477264316	-0.701065477264316	-0.701065477264316	-0.701065477264316	-0.701065477264316	-0.701065477264316	-0.701065477264316	-0.701065477264316	1.14783230614723	-0.701065477264316	0.856387598209574	0.758969400370548	-0.701065477264316	-0.701065477264316	-0.701065477264316	1.05808288589658	0.49348736213521	0.146269273597509	-0.701065477264316	-0.701065477264316	-0.701065477264316	-0.701065477264316	-0.701065477264316	-0.701065477264316	2.07996367571399	-0.701065477264316	-0.701065477264316	-0.701065477264316	-0.701065477264316	-0.701065477264316	-0.701065477264316	-0.701065477264316	-0.701065477264316	-0.701065477264316	-0.701065477264316	1.22064288409724	1.14229536005107	-0.701065477264316	-0.701065477264316	-0.701065477264316	-0.701065477264316	-0.701065477264316	-0.701065477264316	-0.701065477264316	-0.701065477264316	-0.701065477264316	1.04390548345697	-0.701065477264316	-0.701065477264316	-0.701065477264316	-0.701065477264316	-0.701065477264316	-0.701065477264316	-0.701065477264316	-0.701065477264316	1.00983583026414	1.04093985995181	-0.701065477264316	-0.701065477264316	-0.701065477264316	1.32912976547552	-0.701065477264316	2.06010306073824	2.08338278455712	1.21844993449522	-0.701065477264316	-0.701065477264316	1.07252732561367	-0.701065477264316	-0.701065477264316	-0.701065477264316	1.21341162857389	-0.701065477264316	0.756800363693268	-0.701065477264316	-0.701065477264316	-0.701065477264316	-0.701065477264316	-0.701065477264316	-0.701065477264316	-0.701065477264316	-0.701065477264316	-0.701065477264316	-0.701065477264316	-0.701065477264316	-0.701065477264316	-0.701065477264316	-0.701065477264316	-0.701065477264316	-0.701065477264316	-0.701065477264316	-0.701065477264316	-0.701065477264316	-0.701065477264316	-0.701065477264316	-0.701065477264316	-0.701065477264316	-0.701065477264316	-0.701065477264316	-0.701065477264316	-0.701065477264316	-0.701065477264316	-0.701065477264316	0.13999521909068	1.01423866614305	0.1603485350235	0.868186895650825	1.17610837686244	-0.701065477264316	1.01710135410512	-0.701065477264316	0.735144421606941	-0.701065477264316	1.40343723307817	-0.701065477264316	-0.701065477264316	-0.701065477264316	-0.701065477264316	0.431296536649467	-0.701065477264316	0.647166208387094	-0.701065477264316	0.706285638309947	-0.701065477264316	-0.701065477264316	-0.701065477264316	-0.701065477264316	0.838647389924574	-0.701065477264316	-0.701065477264316	-0.701065477264316	-0.701065477264316	-0.701065477264316	0.328293124039636	0.253371824854521	-0.701065477264316	-0.701065477264316	0.339006627818559	-0.701065477264316	-0.701065477264316	-0.701065477264316	-0.701065477264316	0.230054458380887	0.462059758978037	-0.701065477264316	-0.701065477264316	-0.701065477264316	0.532909299523657	0.0988796118678472	-0.701065477264316	-0.701065477264316	-0.701065477264316	0.400433877870637	-0.701065477264316	-0.701065477264316	-0.701065477264316	-0.701065477264316	-0.701065477264316	0.719104734336303	-0.701065477264316	-0.701065477264316	-0.701065477264316	-0.701065477264316	-0.701065477264316	-0.701065477264316	0.378524048049113	1.41618284808831	0.94567376688031	-0.701065477264316	-0.701065477264316	0.346044044775233	-0.701065477264316	-0.701065477264316	0.399744185272273	0.540876682218464	-0.701065477264316	0.0100766474235976	-0.0223649042357344	-0.701065477264316	0.107625309624232	0.449370336010547	0.651821906386942	-0.701065477264316	0.737768838903651	-0.701065477264316	-0.701065477264316	-0.701065477264316	0.399448882525688	-0.701065477264316	-0.701065477264316	0.370368892411452	-0.701065477264316	-0.701065477264316	-0.701065477264316	-0.701065477264316	0.824935301260217	-0.701065477264316	-0.701065477264316	-0.701065477264316	-0.701065477264316	-0.701065477264316	-0.701065477264316	-0.701065477264316	-0.701065477264316	-0.701065477264316	-0.701065477264316	-0.701065477264316	-0.701065477264316	-0.701065477264316	0.851183717424186	0.639608799382452	-0.701065477264316	-0.701065477264316	-0.701065477264316	-0.701065477264316	-0.701065477264316	1.00931954169925	-0.0124756100090008	-0.701065477264316	0.619074177654406	-0.701065477264316	-0.701065477264316	-0.701065477264316	-0.701065477264316	-0.701065477264316	-0.701065477264316	-0.701065477264316	-0.701065477264316	-0.701065477264316	-0.701065477264316	-0.701065477264316	-0.701065477264316	-0.701065477264316	-0.701065477264316	0.487544122881914	-0.701065477264316	1.59483611644286	-0.701065477264316	-0.701065477264316	-0.701065477264316	-0.701065477264316	1.20243573888235	0.76387584646265	-0.701065477264316	0.210272225612012	-0.701065477264316	-0.701065477264316	-0.701065477264316	0.702954190230062	-0.701065477264316	-0.701065477264316	-0.701065477264316	-0.701065477264316	0.45491282593722	1.06443834078775	0.80661503133594	-0.701065477264316	-0.701065477264316	-0.701065477264316	-0.701065477264316	-0.701065477264316	-0.701065477264316	-0.701065477264316	-0.701065477264316	0.767992425763203	-0.701065477264316	-0.701065477264316	-0.701065477264316	-0.701065477264316	-0.701065477264316	-0.701065477264316	-0.701065477264316	-0.701065477264316	-0.701065477264316	-0.701065477264316	0.287737464785545	-0.701065477264316	0.177676309631507	0.135810108802699	0.60118080027301	-0.701065477264316	0.520239635459842	-0.701065477264316	-0.701065477264316	1.00996495789203	-0.701065477264316	0.307137531537337	0.591665253417142	-0.701065477264316	1.40186576919324	-0.701065477264316	0.0944044738661837	0.183925668504594	-0.0272725767892908	0.656396956142771	0.124029930279516	0.527596150177947	-0.701065477264316	-0.701065477264316	0.462668822131017	-0.701065477264316	1.09529073432423	1.19258467650221	-0.701065477264316	-0.701065477264316	0.8333722694434	-0.701065477264316	-0.701065477264316	0.998813240328582	-0.701065477264316	-0.701065477264316	0.90930745206523	-0.701065477264316	-0.701065477264316	-0.701065477264316	-0.701065477264316	1.42251884616698	-0.701065477264316	-0.701065477264316	0.780870989229394	-0.701065477264316	-0.701065477264316	-0.701065477264316	0.494073453876871	-0.701065477264316	-0.701065477264316	-0.701065477264316	-0.701065477264316	-0.701065477264316	-0.701065477264316	-0.701065477264316	0.800616126337455	-0.701065477264316	-0.701065477264316	0.462170447211676	-0.701065477264316	-0.701065477264316	0.605853473936726	0.818477093689477	-0.701065477264316	0.462835048222968	0.389410847240937	0.62807488767667	-0.701065477264316	-0.701065477264316	-0.701065477264316	0.245130650654059	-0.701065477264316	-0.0790485369660393	-0.701065477264316	-0.701065477264316	0.97576330294777	0.336045774390534	-0.701065477264316	-0.701065477264316	-0.701065477264316	-0.701065477264316	-0.701065477264316	-0.701065477264316	-0.701065477264316	-0.701065477264316	-0.701065477264316	-0.701065477264316	-0.701065477264316	0.414017681929889	-0.701065477264316	-0.701065477264316	0.664279720569769	0.102793468050862	-0.701065477264316	-0.701065477264316	-0.701065477264316	-0.701065477264316	-0.701065477264316	-0.701065477264316	0.608560302186314	0.899245949977274	-0.701065477264316	0.378618547907862	-0.701065477264316	0.246493851499595	1.3388031688313	-0.701065477264316	0.423101101366165	-0.701065477264316	-0.701065477264316	-0.701065477264316	-0.701065477264316	-0.701065477264316	0.583119252297431	-0.701065477264316	-0.701065477264316	0.346132647182379	0.671827725637868	-0.701065477264316	-0.701065477264316	-0.701065477264316	-0.701065477264316	-0.701065477264316	-0.701065477264316	-0.701065477264316	-0.701065477264316	0.967911069796158	0.468853078359588	-0.701065477264316	0.672936087685912	-0.701065477264316	-0.701065477264316	-0.701065477264316	0.396994532153867	-0.701065477264316	0.895260731043274	-0.701065477264316	1.40975157294811	1.80135596150825	-0.701065477264316	0.593055164421053	-0.701065477264316	0.776024006548967	-0.701065477264316	-0.701065477264316	0.703452806404667	-0.701065477264316	0.55662443033027	-0.701065477264316	-0.701065477264316	-0.701065477264316	-0.701065477264316	-0.701065477264316	-0.701065477264316	-0.701065477264316	-0.701065477264316	-0.701065477264316	-0.701065477264316	-0.701065477264316	-0.701065477264316	0.814631215266601	0.577195680870289	0.0688805964392246	-0.701065477264316	-0.701065477264316	0.837833206224946	-0.701065477264316	0.566121610720457	1.02312234208157	0.870528138679776	-0.701065477264316	0.592498812650978	-0.701065477264316	-0.701065477264316	1.12112328588218	0.331809719410155	0.402508456656703	0.34471690064391	0.497249004012469	-0.701065477264316	0.197541098916576	-0.701065477264316	0.703619097958556	-0.701065477264316	-0.701065477264316	0.222566220780551	-0.701065477264316	1.18754151342288	-0.701065477264316	-0.701065477264316	-0.701065477264316	0.346044044775233	-0.701065477264316	-0.701065477264316	0.13937869562247	1.21274219757157	-0.701065477264316	-0.701065477264316	-0.701065477264316	0.611422741055356	-0.701065477264316	-0.701065477264316	-0.701065477264316	-0.701065477264316	-0.701065477264316	-0.701065477264316	0.794860858083298	-0.701065477264316	0.433706456626618	-0.701065477264316	0.671827725637868	-0.701065477264316	0.573077395003699	0.52828096755766	0.678507315459013	-0.701065477264316	-0.701065477264316	-0.701065477264316	-0.701065477264316	-0.701065477264316	-0.701065477264316	-0.701065477264316	1.44884524385266	0.745883237830145	-0.701065477264316	-0.701065477264316	0.615597434007243	0.50079862705699	-0.701065477264316	1.39904426179523	-0.701065477264316	-0.701065477264316	-0.701065477264316	-0.701065477264316	-0.701065477264316	0.395136959491553	-0.701065477264316	-0.701065477264316	-0.701065477264316	-0.701065477264316	-0.701065477264316	-0.701065477264316	0.336480081212813	-0.701065477264316	-0.701065477264316	-0.701065477264316	-0.701065477264316	-0.701065477264316	-0.701065477264316	-0.701065477264316	-0.701065477264316	0.422072670042921	0.202784250128934	0.406383284802817	-0.701065477264316	-0.701065477264316	-0.701065477264316	-0.701065477264316	-0.701065477264316	0.407681307744565	0.51243138482699	0.435600095418598	0.157880537684163	-0.701065477264316	-0.701065477264316	0.0359012568048923	-0.701065477264316	0.485057522754088	-0.701065477264316	-0.169546584762634	-0.701065477264316	0.116835272702293	-0.701065477264316	-0.701065477264316	-0.701065477264316	-0.701065477264316	0.29757924846952	0.730967160766197	-0.701065477264316	-0.0426571931680018	0.529278528929427	-0.701065477264316	0.402706467229647	-0.701065477264316	0.215403367877952	-0.701065477264316	0.0697698052054629	0.944727234328938	0.0183949086307624	0.105973713455939	-0.0794711015667562	-0.0584082362627165	0.0625768246438489	-0.701065477264316	-0.228041218596175	0.718083395914683	-0.701065477264316	0.0438056270312424	-0.701065477264316	-0.701065477264316	0.199088022867344	-0.701065477264316	-0.701065477264316	-0.701065477264316	0.211200709890502	-0.701065477264316	-0.701065477264316	-0.0208094322455319	-0.701065477264316	-0.205213614354683	-0.701065477264316	0.867125269325994	0.232764567261742	1.11458489041619	0.226638216311177	0.502046315692479	0.300340674217083	-0.167387349674659	0.350002197034478	0.366155404794866	-0.0822035785073999	-0.129027279867493	0.00722934182583466	-0.701065477264316	0.105339017308438	-0.701065477264316	-0.701065477264316	-0.701065477264316	2.42675312257095	3.28070777431914	-0.701065477264316	-0.701065477264316	2.03244100178112	-0.701065477264316	-0.701065477264316	-0.701065477264316	1.2957463654493	2.15609007273873	-0.701065477264316	-0.701065477264316	-0.701065477264316	-0.701065477264316	-0.701065477264316	-0.701065477264316	-0.701065477264316	2.0530131405574	-0.701065477264316	-0.701065477264316	-0.701065477264316	-0.701065477264316	1.96698288319885	-0.701065477264316	1.70261418185419	-0.701065477264316	-0.701065477264316	1.73160319833032	-0.701065477264316	-0.701065477264316	2.19349056989488	2.5271424895567	-0.701065477264316	-0.701065477264316	-0.701065477264316	1.32089774932097	-0.701065477264316	-0.701065477264316	-0.701065477264316	-0.701065477264316	-0.701065477264316	-0.701065477264316	-0.701065477264316	1.16593984904013	-0.701065477264316	-0.701065477264316	0.952453580786193	-0.701065477264316	-0.701065477264316	-0.701065477264316	-0.701065477264316	-0.701065477264316	-0.701065477264316	-0.701065477264316	2.38380143579371	-0.701065477264316	-0.701065477264316	1.77586065914903	-0.701065477264316	-0.701065477264316	-0.701065477264316	-0.701065477264316	1.54925548534178	-0.701065477264316	-0.701065477264316	-0.701065477264316	-0.701065477264316	-0.701065477264316	-0.701065477264316	-0.701065477264316	-0.701065477264316	-0.701065477264316	1.83486430170032	-0.701065477264316	-0.701065477264316	-0.701065477264316	-0.701065477264316	-0.701065477264316	-0.701065477264316	-0.701065477264316	-0.701065477264316	-0.701065477264316	-0.701065477264316	-0.701065477264316	1.96774682087977	-0.701065477264316	-0.701065477264316	-0.701065477264316	-0.701065477264316	-0.701065477264316	-0.701065477264316	-0.701065477264316	-0.701065477264316	2.25725807968319	-0.701065477264316	-0.701065477264316	-0.701065477264316	-0.701065477264316	-0.701065477264316	-0.701065477264316	-0.701065477264316	-0.701065477264316	-0.701065477264316	-0.701065477264316	-0.701065477264316	-0.701065477264316	-0.701065477264316	-0.701065477264316	-0.701065477264316	-0.701065477264316	-0.701065477264316	2.23722374648109	-0.701065477264316	-0.701065477264316	-0.701065477264316	-0.701065477264316	-0.701065477264316	-0.701065477264316	-0.701065477264316	-0.701065477264316	-0.701065477264316	2.27767833846031	1.88985044676073	-0.701065477264316	-0.701065477264316	-0.701065477264316	1.74857270369236	-0.701065477264316	2.45433461423956	-0.701065477264316	-0.701065477264316	1.47940232278537	-0.701065477264316	-0.701065477264316	-0.701065477264316	-0.701065477264316	-0.701065477264316	-0.701065477264316	-0.701065477264316	-0.701065477264316	-0.701065477264316	1.68300756873912	-0.701065477264316	-0.701065477264316	2.24819567260944	-0.701065477264316	2.44868164703965	1.67788499857671	-0.701065477264316	-0.701065477264316	-0.701065477264316	-0.701065477264316	-0.701065477264316	-0.701065477264316	-0.701065477264316	-0.701065477264316	2.95682116998841	-0.701065477264316	-0.701065477264316	-0.701065477264316	1.50162080465647	1.33047744284611	-0.701065477264316	1.43612767769924	-0.701065477264316	-0.701065477264316	-0.701065477264316	-0.701065477264316	-0.701065477264316	1.58450949786482	-0.701065477264316	-0.701065477264316	2.38779227828516	-0.701065477264316	-0.701065477264316	0.9359128417871	-0.701065477264316	-0.701065477264316	2.20305316684684	-0.701065477264316	-0.701065477264316	-0.701065477264316	-0.701065477264316	-0.701065477264316	-0.701065477264316	-0.701065477264316	-0.701065477264316	-0.701065477264316	-0.701065477264316	-0.701065477264316	-0.701065477264316	-0.701065477264316	-0.701065477264316	2.27716301903931	-0.701065477264316	2.26436057844102	-0.701065477264316	-0.701065477264316	2.29377825754574	2.46042402580529	-0.701065477264316	-0.701065477264316	-0.701065477264316	2.15105068673455	-0.701065477264316	-0.701065477264316	2.19444291872815	1.57633091525536	1.89481081629327	-0.701065477264316	-0.701065477264316	-0.701065477264316	-0.701065477264316	-0.701065477264316	-0.701065477264316	-0.701065477264316	1.26738371427598	2.27253634921013	-0.701065477264316	1.68873212799152	-0.701065477264316	-0.701065477264316	-0.701065477264316	2.21853662482058	2.15700894880889	-0.701065477264316	-0.701065477264316	-0.701065477264316	-0.701065477264316	-0.701065477264316	-0.701065477264316	1.29463755018389	-0.701065477264316	-0.701065477264316	0.961108341472135	-0.701065477264316	-0.701065477264316	-0.701065477264316	-0.701065477264316	-0.701065477264316	-0.701065477264316	1.61478096649477	-0.701065477264316	-0.701065477264316	-0.701065477264316	-0.701065477264316	1.2905843716459	0.91586724841214	-0.701065477264316	-0.701065477264316	-0.701065477264316	1.63570700356967	-0.701065477264316	-0.701065477264316	-0.701065477264316	-0.701065477264316	-0.701065477264316	-0.701065477264316	-0.701065477264316	-0.701065477264316	-0.701065477264316	-0.701065477264316	1.45149949509435	-0.701065477264316	-0.701065477264316	1.10254321740438	-0.701065477264316	-0.701065477264316	-0.701065477264316	-0.701065477264316	-0.701065477264316	1.59379822748562	-0.701065477264316	-0.701065477264316	-0.701065477264316	-0.701065477264316	-0.701065477264316	-0.701065477264316	-0.701065477264316	-0.701065477264316	-0.701065477264316	-0.701065477264316	-0.701065477264316	1.01527838451658	-0.701065477264316	-0.701065477264316	-0.701065477264316	-0.701065477264316	-0.701065477264316	-0.701065477264316	2.16161551490131	-0.701065477264316	-0.701065477264316	-0.701065477264316	-0.701065477264316	-0.701065477264316	-0.701065477264316	-0.701065477264316	-0.701065477264316	1.45527337122581	-0.701065477264316	-0.701065477264316	1.90337248508312	0.987198928789731	1.69941484975739	1.11163078866016	0.895039982623251	0.80661503133594	1.21341162857389	0.880187894516807	-0.701065477264316	-0.701065477264316	-0.701065477264316	2.14694561326934	1.51817581991707	-0.701065477264316	-0.701065477264316	-0.701065477264316	-0.701065477264316	1.3747649782631	-0.701065477264316	1.28472358016261	-0.701065477264316	2.30800164020971	-0.701065477264316	-0.701065477264316	-0.701065477264316	-0.701065477264316	-0.701065477264316	-0.701065477264316	-0.701065477264316	-0.701065477264316	-0.701065477264316	1.94060471362741	-0.701065477264316	1.64388242666677	0.922028934074105	2.5219633512283	2.03325597331549	-0.701065477264316	-0.701065477264316	1.369909129414	2.00168275698265	-0.701065477264316	1.61690565373023	1.29353019623563	1.52248244631556	2.17415575933467	1.59899939511132	1.52680970455343	-0.701065477264316	2.91031782998622	-0.701065477264316	-0.701065477264316	-0.701065477264316	-0.701065477264316	-0.701065477264316	-0.701065477264316	-0.701065477264316	2.03488787389265	-0.701065477264316	1.49461810890617	-0.701065477264316	1.77209370920908	-0.701065477264316	-0.701065477264316	-0.701065477264316	-0.701065477264316	-0.701065477264316	-0.701065477264316	-0.701065477264316	-0.701065477264316	-0.701065477264316	-0.701065477264316	-0.701065477264316	-0.701065477264316	2.95492461640863	2.42556963229737	-0.701065477264316	-0.701065477264316	-0.701065477264316	-0.701065477264316	-0.701065477264316	1.84697075718471	-0.701065477264316	-0.701065477264316	-0.701065477264316	2.08167180936064	-0.701065477264316	1.87930407776885	-0.701065477264316	1.23891892344462	-0.701065477264316	-0.701065477264316	-0.701065477264316	1.03157999071422	-0.701065477264316	-0.701065477264316	-0.701065477264316	-0.701065477264316	-0.701065477264316	-0.701065477264316	2.52454987771521	-0.701065477264316	-0.701065477264316	-0.701065477264316	-0.701065477264316	2.30641187525674	-0.701065477264316	-0.701065477264316	-0.701065477264316	2.75220737792657	1.93615164737175	1.88210546120229	-0.701065477264316	-0.701065477264316	-0.701065477264316	-0.701065477264316	1.97618862162367	-0.701065477264316	-0.701065477264316	-0.701065477264316	-0.701065477264316	-0.701065477264316	-0.701065477264316	1.53018972422908	-0.701065477264316	-0.701065477264316	-0.701065477264316	1.73040253940303	-0.701065477264316	2.0928443257423	-0.701065477264316	-0.701065477264316	-0.701065477264316	-0.701065477264316	2.1597704460934	-0.701065477264316	-0.701065477264316	2.47765708754942	-0.701065477264316	-0.701065477264316	-0.701065477264316	-0.701065477264316	-0.701065477264316	-0.701065477264316	-0.701065477264316	1.53309696305014	1.56419824080977	-0.701065477264316	2.44466167347215	-0.701065477264316	-0.701065477264316	1.70028632413134	-0.701065477264316	-0.701065477264316	-0.701065477264316	-0.701065477264316	1.42962098058501	-0.701065477264316	-0.701065477264316	-0.701065477264316	-0.701065477264316	-0.701065477264316	-0.701065477264316	3.04828188296758	-0.701065477264316	-0.701065477264316	3.13714802470029	-0.701065477264316	1.44708016135288	-0.701065477264316	1.87025409161747	-0.701065477264316	1.71080697365226	-0.701065477264316	-0.701065477264316	1.3355018708587	-0.701065477264316	-0.701065477264316	1.38250969089094	-0.701065477264316	-0.701065477264316	-0.701065477264316	-0.701065477264316	-0.701065477264316	-0.701065477264316	-0.701065477264316	2.49516567092685	-0.701065477264316	2.82598421327053	-0.701065477264316	-0.701065477264316	-0.701065477264316	-0.701065477264316	-0.701065477264316	2.80334439722506	2.66004093902342	-0.701065477264316	-0.701065477264316	-0.701065477264316	-0.701065477264316	-0.701065477264316	2.29012146164661	-0.701065477264316	1.96698288319885	1.60423004428359	-0.701065477264316	2.89462507349573	1.45638640370649	-0.701065477264316	-0.701065477264316	-0.701065477264316	-0.701065477264316	-0.701065477264316	3.55516447889767	-0.701065477264316	-0.701065477264316	2.36966758798164	-0.701065477264316	-0.701065477264316	-0.701065477264316	-0.701065477264316	-0.701065477264316	1.4383073139604	-0.701065477264316	-0.701065477264316	-0.701065477264316	-0.701065477264316	-0.701065477264316	-0.701065477264316	-0.701065477264316	-0.701065477264316	2.22146529906015	-0.701065477264316	-0.701065477264316	1.63191620394757	-0.701065477264316	-0.701065477264316	-0.701065477264316	-0.701065477264316	-0.701065477264316	-0.701065477264316	1.40785246670218	-0.701065477264316	1.49881316220717	1.02839728676121	-0.701065477264316	1.91273170342257	1.10225182046391	1.49624718662095	-0.701065477264316	-0.701065477264316	-0.701065477264316	-0.701065477264316	0.956287528978317	1.1081004943562	-0.701065477264316	-0.701065477264316	-0.701065477264316	-0.701065477264316	-0.701065477264316	2.79920076424239	-0.701065477264316	2.08767271066263	1.70436383426836	-0.701065477264316	-0.701065477264316	1.18965256094855	-0.701065477264316	-0.701065477264316	-0.701065477264316	-0.701065477264316	1.08581972655319	-0.701065477264316	-0.701065477264316	-0.701065477264316	-0.701065477264316	-0.701065477264316	2.86825395310123	-0.701065477264316	1.82953135780139	-0.701065477264316	-0.701065477264316	1.59327972102652	-0.701065477264316	1.88315803077057	-0.701065477264316	-0.701065477264316	-0.701065477264316	-0.701065477264316	-0.701065477264316	-0.701065477264316	-0.701065477264316	0.74659360006198	1.32855284267472	1.57556789684978	-0.701065477264316	-0.701065477264316	-0.701065477264316	-0.701065477264316	1.07985233361691	-0.701065477264316	-0.701065477264316	-0.701065477264316	-0.701065477264316	-0.701065477264316	1.46894875863092	-0.701065477264316	1.28764885341369	-0.701065477264316	-0.701065477264316	-0.701065477264316	-0.701065477264316	-0.701065477264316	-0.701065477264316	-0.701065477264316	-0.701065477264316	1.34446444303719	2.19016414211575	-0.701065477264316	-0.701065477264316	-0.701065477264316	-0.701065477264316	1.04201693300997	-0.701065477264316	1.73431021335201	-0.701065477264316	1.66045100437352	-0.701065477264316	-0.701065477264316	1.2503977751104	-0.701065477264316	-0.701065477264316	-0.701065477264316	-0.701065477264316	1.41675050391129	-0.701065477264316	-0.701065477264316	0.995512552430712	-0.701065477264316	-0.701065477264316	1.11222071986273	1.40322754068936	-0.701065477264316	-0.701065477264316	1.34878436188058	1.73070256259287	1.18156317416735	1.32816844487541	2.03570480482264	0.984198681390403	1.32433400176869	-0.701065477264316	-0.701065477264316	2.14149725284803	-0.701065477264316	1.41377441275879	0.991974220354151	1.66435953428538	-0.701065477264316	-0.701065477264316	1.48490541023077	2.11159182621085	2.69093437557226	1.62599025142047	1.89516608057643	1.7337079911058	1.23684891848765	1.00674341291493	1.8636927793435	1.8265443185189	1.00700062807525	-0.701065477264316	1.79684555537564	1.49183227805604	1.9346716881789	1.87025409161747	1.86956136593626	-0.701065477264316	2.06892948415633	1.24760033474759	-0.701065477264316	-0.701065477264316	-0.701065477264316	1.73461146688614	-0.701065477264316	-0.701065477264316	1.37517086859882	1.18835280246425	-0.701065477264316	-0.701065477264316	1.41632472751632	1.15092512361101	1.23409698599018	-0.701065477264316	1.39529643075389	-0.701065477264316	-0.701065477264316	-0.701065477264316	-0.701065477264316	-0.701065477264316	-0.701065477264316	1.67448535836118	1.7467400867982	1.56068964590825	-0.701065477264316	1.34485626235231	-0.701065477264316	-0.701065477264316	-0.701065477264316	1.89979613861566	1.38661387673431	-0.701065477264316	3.5284062946953	1.81435945739564	-0.701065477264316	1.57024448075109	1.13954129532642	1.93689244943431	2.72553920777985	-0.701065477264316	-0.701065477264316	-0.701065477264316	-0.701065477264316	-0.701065477264316	2.20690271594602	1.72800574335639	-0.701065477264316	2.07911067180423	-0.701065477264316	-0.701065477264316	2.1887417543703	-0.701065477264316	-0.701065477264316	-0.701065477264316	-0.701065477264316	1.39612788700921	2.41185665346351	-0.701065477264316	-0.701065477264316	1.83955460060654	-0.701065477264316	1.54826795902011	1.15714699993503	-0.701065477264316	-0.701065477264316	-0.701065477264316	-0.701065477264316	-0.701065477264316	2.18448613769508	-0.701065477264316	1.48674733436961	1.05369255197319	1.67081621826829	1.94097669883773	-0.701065477264316	-0.701065477264316	1.81239781380169	-0.701065477264316	1.36869942822752	-0.701065477264316	-0.701065477264316	-0.701065477264316	1.27709303683667	-0.701065477264316	-0.701065477264316	-0.701065477264316	-0.701065477264316	-0.701065477264316	-0.701065477264316	-0.701065477264316	-0.701065477264316	-0.701065477264316	1.13375839018051	1.41760267878063	1.57531369841224	-0.701065477264316	-0.701065477264316	-0.701065477264316	-0.701065477264316	-0.701065477264316	-0.701065477264316	-0.701065477264316	1.46219681650542	-0.701065477264316	-0.701065477264316	-0.701065477264316	-0.701065477264316	-0.701065477264316	1.96736477953016	1.27673140952708	1.99093848581867	-0.701065477264316	2.38550999325218	1.85239977304866	3.28321259593898	1.62438061553591	-0.701065477264316	-0.701065477264316	1.06582694466834	1.95861765444493	-0.701065477264316	-0.701065477264316	-0.701065477264316	-0.701065477264316	-0.701065477264316	-0.701065477264316	-0.701065477264316	-0.701065477264316	-0.701065477264316	-0.701065477264316	1.20210543637236	1.49508325756536	-0.701065477264316	1.85785897215817	-0.701065477264316	-0.701065477264316	-0.701065477264316	2.27870972695319	1.54925548534178	1.34878436188058	-0.701065477264316	1.44752110146168	1.2097365396416	-0.701065477264316	-0.701065477264316	1.91490409141061	-0.701065477264316	1.51674483311312	2.30218403308935	1.31558000161823	1.53018972422908	-0.701065477264316	2.30112968294679	1.95220099641036	0.933580286520136	-0.701065477264316	2.54282745674027	2.5878299534579	-0.701065477264316	1.58759533466978	-0.701065477264316	1.722039975083	-0.701065477264316	1.68300756873912	2.41263560467456	-0.701065477264316	-0.701065477264316	2.23921019269184	1.29168784477714	1.17132584159815	-0.701065477264316	-0.701065477264316	1.99172079419996	1.894455679319	-0.701065477264316	1.46309411466811	1.59483611644286	-0.701065477264316	-0.701065477264316	-0.701065477264316	-0.701065477264316	-0.701065477264316	-0.701065477264316	1.93171832918938	1.52200291655091	-0.701065477264316	2.36798389803846	-0.701065477264316	-0.701065477264316	1.42487984230007	-0.701065477264316	2.19826098081489	1.46759425864756	1.24690245158351	-0.701065477264316	-0.701065477264316	-0.701065477264316	-0.701065477264316	-0.701065477264316	-0.701065477264316	-0.701065477264316	-0.701065477264316	-0.701065477264316	1.49741262898611	-0.701065477264316	1.582970455199	-0.701065477264316	-0.701065477264316	-0.701065477264316	-0.701065477264316	-0.701065477264316	1.67788499857671	1.53455408873889	1.34407280327191	0.899690130981319	-0.701065477264316	-0.701065477264316	-0.701065477264316	-0.701065477264316	-0.701065477264316	-0.701065477264316	-0.701065477264316	-0.701065477264316	1.52200291655091	1.38949841803395	-0.701065477264316	-0.701065477264316	-0.701065477264316	-0.701065477264316	-0.701065477264316	-0.701065477264316	1.26702627374627	-0.701065477264316	1.67505111337267	-0.701065477264316	-0.701065477264316	-0.701065477264316	-0.701065477264316	2.02675438356575	-0.701065477264316	1.9221798103233	2.74351043355744	3.32402467298932	2.53039185247773	1.85512558101631	-0.701065477264316	-0.701065477264316	1.08439474608425	0.984198681390403	1.397793189125	-0.701065477264316	1.14844990910902	-0.701065477264316	-0.701065477264316	-0.701065477264316	-0.701065477264316	-0.701065477264316	2.52584542130618	-0.701065477264316	-0.701065477264316	1.4626453521756	-0.701065477264316	-0.701065477264316	-0.701065477264316	-0.701065477264316	-0.701065477264316	-0.701065477264316	-0.701065477264316	-0.701065477264316	1.80135596150825	-0.701065477264316	-0.701065477264316	1.43525733196643	-0.701065477264316	-0.701065477264316	-0.701065477264316	-0.701065477264316	-0.701065477264316	1.98937568315189	-0.701065477264316	1.72920338886028	2.12176091428915	1.94732168750885	-0.701065477264316	-0.701065477264316	2.47147121252243	-0.701065477264316	-0.701065477264316	-0.701065477264316	-0.701065477264316	-0.701065477264316	-0.701065477264316	1.03157999071422	1.7467400867982	1.55321633698951	2.09587313062773	-0.701065477264316	-0.701065477264316	-0.701065477264316	-0.701065477264316	1.07280777595773	1.01579878278552	-0.701065477264316	-0.701065477264316	0.978977262241269	-0.701065477264316	-0.701065477264316	-0.701065477264316	-0.701065477264316	-0.701065477264316	-0.701065477264316	-0.701065477264316	-0.701065477264316	-0.701065477264316	-0.701065477264316	-0.701065477264316	-0.701065477264316	-0.701065477264316	1.64662355728565	-0.701065477264316	1.92877367754033	1.76834142030547	-0.701065477264316	1.21274219757157	1.75717151652897	-0.701065477264316	1.50443725491802	1.19160612367236	-0.701065477264316	-0.701065477264316	-0.701065477264316	-0.701065477264316	-0.701065477264316	-0.701065477264316	-0.701065477264316	1.74796144200213	-0.701065477264316	-0.701065477264316	-0.701065477264316	-0.701065477264316	-0.701065477264316	-0.701065477264316	-0.701065477264316	-0.701065477264316	-0.701065477264316	1.53771925214356	1.32013602464469	-0.701065477264316	-0.701065477264316	-0.701065477264316	-0.701065477264316	1.06332926023621	-0.701065477264316	-0.701065477264316	-0.701065477264316	-0.701065477264316	-0.701065477264316	2.03897908826402	-0.701065477264316	-0.701065477264316	-0.701065477264316	-0.701065477264316	-0.701065477264316	-0.701065477264316	-0.701065477264316	1.19979707177453	-0.701065477264316	-0.701065477264316	-0.701065477264316	-0.701065477264316	-0.701065477264316	-0.701065477264316	2.1906387005428	1.31671671160592	-0.701065477264316	1.0558845742109	-0.701065477264316	2.50529744833902	0.866701068085862	1.2569033079276	0.454803603293631	1.72740748395147	-0.701065477264316	-0.701065477264316	-0.701065477264316	-0.701065477264316	0.907733002582962	-0.701065477264316	-0.701065477264316	2.20161321386814	-0.701065477264316	1.14536667814104	-0.701065477264316	1.73160319833032	-0.701065477264316	-0.701065477264316	-0.701065477264316	-0.701065477264316	-0.701065477264316	1.36147669891435	-0.701065477264316	-0.701065477264316	2.33921059668901	-0.701065477264316	-0.701065477264316	-0.701065477264316	-0.701065477264316	-0.701065477264316	-0.701065477264316	-0.701065477264316	-0.701065477264316	0.898802045508157	-0.701065477264316	-0.701065477264316	-0.701065477264316	-0.701065477264316	-0.701065477264316	-0.701065477264316	-0.701065477264316	-0.701065477264316	2.08167180936064	-0.701065477264316	-0.701065477264316	-0.701065477264316	-0.701065477264316	-0.701065477264316	1.48306727590951	-0.701065477264316	-0.701065477264316	-0.701065477264316	-0.701065477264316	-0.701065477264316	-0.701065477264316	-0.701065477264316	-0.701065477264316	-0.701065477264316	-0.701065477264316	-0.701065477264316	-0.701065477264316	-0.701065477264316	-0.701065477264316	1.94957072556245	-0.701065477264316	2.25523750172307	-0.701065477264316	-0.701065477264316	-0.701065477264316	-0.701065477264316	-0.701065477264316	2.36723643439428	-0.701065477264316	-0.701065477264316	-0.701065477264316	-0.701065477264316	-0.701065477264316	-0.701065477264316	1.61956837705778	-0.701065477264316	-0.701065477264316	-0.701065477264316	-0.701065477264316	-0.701065477264316	-0.701065477264316	1.60580503173668	1.39529643075389	1.55769297141421	1.32970708000289	-0.701065477264316	-0.701065477264316	-0.701065477264316	-0.701065477264316	-0.701065477264316	-0.701065477264316	-0.701065477264316	-0.701065477264316	-0.701065477264316	0.888886695919943	-0.701065477264316	0.928474941474727	-0.701065477264316	-0.701065477264316	-0.701065477264316	-0.701065477264316	2.34066757051929	1.50490752298163	-0.701065477264316	-0.701065477264316	-0.701065477264316	-0.701065477264316	-0.701065477264316	1.30729049084052	-0.701065477264316	1.53893956970543	-0.701065477264316	0.790481443452891	1.3174753670285	-0.701065477264316	1.22081181629905	-0.701065477264316	-0.701065477264316	-0.701065477264316	-0.701065477264316	-0.701065477264316	-0.701065477264316	-0.701065477264316	-0.701065477264316	-0.701065477264316	-0.701065477264316	1.93590483528763	-0.701065477264316	-0.701065477264316	1.32013602464469	0.878245324842082	-0.701065477264316	-0.701065477264316	-0.701065477264316	-0.701065477264316	1.86956136593626	-0.701065477264316	-0.701065477264316	-0.701065477264316	-0.701065477264316	-0.701065477264316	-0.701065477264316	-0.701065477264316	1.54334634568337	-0.701065477264316	-0.701065477264316	-0.701065477264316	-0.701065477264316	-0.701065477264316	-0.701065477264316	0.838036662271786	2.1045761859818	2.2679297356496	-0.701065477264316	2.5219633512283	-0.701065477264316	-0.701065477264316	-0.701065477264316	-0.701065477264316	-0.701065477264316	-0.701065477264316	-0.701065477264316	-0.701065477264316	-0.701065477264316	-0.701065477264316	1.54482003441497	-0.701065477264316	-0.701065477264316	-0.701065477264316	-0.701065477264316	-0.701065477264316	-0.701065477264316	2.09457398162909	2.33376448933175	3.01421440920834	-0.701065477264316	-0.701065477264316	-0.701065477264316	-0.701065477264316	-0.701065477264316	-0.701065477264316	-0.701065477264316	-0.701065477264316	-0.701065477264316	-0.701065477264316	-0.701065477264316	1.74005032894294	-0.701065477264316	-0.701065477264316	-0.701065477264316	-0.701065477264316	-0.701065477264316	-0.701065477264316	-0.701065477264316	-0.701065477264316	-0.701065477264316	-0.701065477264316	-0.701065477264316	1.9346716881789	-0.701065477264316	1.24829880783302	1.70378025800856	1.64662355728565	1.42789396621164	-0.701065477264316	-0.701065477264316	0.978977262241269	1.49461810890617	-0.701065477264316	-0.701065477264316	-0.701065477264316	0.771949974352651	1.83821221999591	-0.701065477264316	-0.701065477264316	-0.701065477264316	-0.701065477264316	-0.701065477264316	-0.701065477264316	1.0558845742109	-0.701065477264316	-0.701065477264316	-0.701065477264316	-0.701065477264316	2.21464434931349	-0.701065477264316	-0.701065477264316	-0.701065477264316	-0.701065477264316	-0.701065477264316	-0.701065477264316	1.14352246270918	-0.701065477264316	-0.701065477264316	-0.701065477264316	0.792001496136872	-0.701065477264316	-0.701065477264316	1.77460337389812	1.86059998418023	1.8807037766368	1.36869942822752	1.33899776142132	1.07336898258602	1.7467400867982	-0.701065477264316	-0.701065477264316	-0.701065477264316	-0.701065477264316	-0.701065477264316	-0.701065477264316	-0.701065477264316	2.42241994230385	1.94732168750885	-0.701065477264316	-0.701065477264316	1.21979874594189	1.19552744992707	-0.701065477264316	0.760237960259049	0.660850349333304	0.658832706288057	1.56671265244647	0.725266797714117	-0.701065477264316	-0.701065477264316	0.676113620792802	0.877383673878075	0.57200192058739	-0.701065477264316	-0.701065477264316	0.843963061886814	0.826534383374654	0.585450349795291	0.64352712604795	-0.701065477264316	0.617043663078228	0.469750285794801	-0.701065477264316	0.953649534036911	-0.701065477264316	0.942955792718225	-0.701065477264316	-0.701065477264316	0.770290465553318	-0.701065477264316	-0.701065477264316	-0.701065477264316	0.749442742531209	-0.701065477264316	1.2889318784209	0.617623119119473	-0.701065477264316	0.736542800098783	0.458749513437099	-0.701065477264316	-0.701065477264316	-0.701065477264316	0.464166680620119	-0.701065477264316	-0.701065477264316	0.866701068085862	-0.701065477264316	0.765702291551037	-0.701065477264316	-0.701065477264316	-0.701065477264316	-0.701065477264316	1.17706830677635	0.536310414161924	1.32682442008711	0.677868109391426	0.59696415714667	1.19733108630411	0.402706467229647	-0.701065477264316	-0.701065477264316	-0.701065477264316	0.353542121276715	-0.701065477264316	0.271676805677426	-0.701065477264316	-0.701065477264316	1.19389125612174	0.380038146004355	-0.701065477264316	-0.701065477264316	-0.701065477264316	-0.701065477264316	-0.701065477264316	0.591804099344538	0.652051777851645	-0.701065477264316	0.528779531210318	-0.701065477264316	1.51151723134244	0.627264528046295	0.637958503636422	1.86180158304401	1.27799779079329	0.488356118654658	-0.701065477264316	-0.701065477264316	1.82953135780139	-0.701065477264316	-0.701065477264316	-0.701065477264316	-0.701065477264316	-0.701065477264316	-0.701065477264316	0.376731864784116	-0.701065477264316	-0.701065477264316	0.318813824291778	-0.701065477264316	-0.701065477264316	-0.701065477264316	-0.701065477264316	-0.701065477264316	-0.701065477264316	2.07570571748234	-0.701065477264316	-0.701065477264316	1.79813210442721	1.16404751669036	2.04473448625549	1.8110922446333	-0.701065477264316	-0.701065477264316	-0.701065477264316	-0.701065477264316	-0.701065477264316	-0.701065477264316	1.66156606688766	-0.701065477264316	-0.701065477264316	-0.701065477264316	-0.701065477264316	-0.701065477264316	-0.701065477264316	-0.701065477264316	-0.701065477264316	-0.701065477264316	-0.701065477264316	-0.701065477264316	-0.701065477264316	-0.701065477264316	-0.701065477264316	-0.701065477264316	1.21274219757157	1.69160747182861	1.46309411466811	-0.701065477264316	-0.701065477264316	1.40280830727115	-0.701065477264316	1.6939140603929	1.12411333996253	-0.701065477264316	-0.701065477264316	-0.701065477264316	-0.701065477264316	-0.701065477264316	-0.701065477264316	-0.701065477264316	-0.701065477264316	-0.701065477264316	-0.701065477264316	-0.701065477264316	-0.701065477264316	-0.701065477264316	-0.701065477264316	-0.701065477264316	-0.701065477264316	-0.701065477264316	-0.701065477264316	-0.701065477264316	-0.701065477264316	-0.701065477264316	-0.701065477264316	-0.701065477264316	-0.701065477264316	1.97157523220958	-0.701065477264316	2.46164599238992	1.51341467003584	-0.701065477264316	2.02837589408849	1.50162080465647	1.02549151472512	-0.701065477264316	0.986197499336196	1.73974735706301	1.77460337389812	-0.701065477264316	-0.701065477264316	-0.701065477264316	-0.701065477264316	-0.701065477264316	-0.701065477264316	-0.701065477264316	-0.701065477264316	-0.701065477264316	-0.701065477264316	-0.701065477264316	-0.701065477264316	-0.701065477264316	-0.701065477264316	-0.701065477264316	-0.701065477264316	2.00551001672673	-0.701065477264316	-0.701065477264316	-0.701065477264316	-0.701065477264316	-0.701065477264316	-0.701065477264316	-0.701065477264316	-0.701065477264316	-0.701065477264316	-0.701065477264316	1.42187604014258	-0.701065477264316	-0.701065477264316	-0.701065477264316	0.922946275433795	-0.701065477264316	-0.701065477264316	1.64169530010635	-0.701065477264316	0.820160293908711	2.11056574149349	1.17291685990457	0.889324452602223	1.61655120085735	-0.701065477264316	0.654355176154314	1.53358241132348	0.69667174942549	-0.701065477264316	-0.701065477264316	-0.701065477264316	-0.701065477264316	-0.701065477264316	-0.701065477264316	-0.701065477264316	-0.701065477264316	-0.701065477264316	-0.701065477264316	-0.701065477264316	-0.701065477264316	-0.701065477264316	1.10868777323032	-0.701065477264316	-0.701065477264316	0.915640048083167	-0.701065477264316	-0.701065477264316	-0.701065477264316	-0.701065477264316	-0.701065477264316	2.43001437711153	-0.701065477264316	1.38250969089094	-0.701065477264316	0.812079275415602	-0.701065477264316	1.71729411390314	2.03979930381339	-0.701065477264316	-0.701065477264316	-0.701065477264316	-0.701065477264316	-0.701065477264316	1.83219419299333	2.00273710974384	-0.701065477264316	-0.701065477264316	-0.701065477264316	-0.701065477264316	-0.701065477264316	-0.701065477264316	-0.701065477264316	-0.701065477264316	-0.701065477264316	-0.701065477264316	-0.701065477264316	2.81251381160952	1.64882226557499	1.69854417641607	1.09702518963623	-0.701065477264316	-0.701065477264316	1.37924029764554	-0.701065477264316	-0.701065477264316	-0.701065477264316	-0.701065477264316	-0.701065477264316	-0.701065477264316	-0.701065477264316	1.16815323260831	-0.701065477264316	-0.701065477264316	-0.701065477264316	-0.701065477264316	-0.701065477264316	-0.701065477264316	-0.701065477264316	-0.701065477264316	-0.701065477264316	-0.701065477264316	1.3944657692857	-0.701065477264316	-0.701065477264316	1.10751365558916	0.75716137654136	0.591248908886639	-0.701065477264316	-0.701065477264316	-0.701065477264316	-0.701065477264316	-0.701065477264316	1.40113338866048	1.24864826586129	-0.701065477264316	-0.701065477264316	-0.701065477264316	-0.701065477264316	-0.701065477264316	-0.701065477264316	-0.701065477264316	-0.701065477264316	-0.701065477264316	-0.701065477264316	1.57531369841224	1.48490541023077	-0.701065477264316	-0.701065477264316	-0.701065477264316	-0.701065477264316	-0.701065477264316	-0.701065477264316	1.1984809469575	-0.701065477264316	-0.701065477264316	-0.701065477264316	-0.701065477264316	0.817982821657556	1.8807037766368	-0.701065477264316	1.65878089241547	-0.701065477264316	2.19921767022236	2.11732729119606	-0.701065477264316	-0.701065477264316	-0.701065477264316	1.97464847663632	-0.701065477264316	1.9170812314909	-0.701065477264316	2.14149725284803	-0.701065477264316	-0.701065477264316	-0.701065477264316	-0.701065477264316	-0.701065477264316	-0.701065477264316	2.37323069850118	-0.701065477264316	-0.701065477264316	-0.701065477264316	-0.701065477264316	1.90122513105406	1.9555929398453	-0.701065477264316	1.28838177011636	1.35114990585867	-0.701065477264316	-0.701065477264316	-0.701065477264316	-0.701065477264316	1.13588402522396	-0.701065477264316	-0.701065477264316	-0.701065477264316	-0.701065477264316	-0.701065477264316	-0.701065477264316	-0.701065477264316	-0.701065477264316	1.38373890539971	-0.701065477264316	-0.701065477264316	-0.701065477264316	-0.701065477264316	2.6184082863244	1.17387298537135	-0.701065477264316	-0.701065477264316	1.57176230295404	-0.701065477264316	-0.701065477264316	1.80135596150825	-0.701065477264316	-0.701065477264316	-0.701065477264316	1.16815323260831	-0.701065477264316	-0.701065477264316	-0.701065477264316	-0.701065477264316	1.84022648171825	-0.701065477264316	-0.701065477264316	-0.701065477264316	-0.701065477264316	-0.701065477264316	-0.701065477264316	-0.701065477264316	-0.701065477264316	2.08853284533568	-0.701065477264316	1.48214962570861	-0.701065477264316	-0.701065477264316	1.44224430032841	1.07084676122534	-0.701065477264316	1.1438295348385	-0.701065477264316	-0.701065477264316	-0.701065477264316	-0.701065477264316	-0.701065477264316	-0.701065477264316	-0.701065477264316	-0.701065477264316	1.54285564670102	-0.701065477264316	-0.701065477264316	-0.701065477264316	-0.701065477264316	-0.701065477264316	-0.701065477264316	1.15465242280552	-0.701065477264316	1.29279277049053	-0.701065477264316	-0.701065477264316	1.70670173629421	1.70845895061635	-0.701065477264316	-0.701065477264316	-0.701065477264316	-0.701065477264316	-0.701065477264316	-0.701065477264316	-0.701065477264316	1.46354310418158	-0.701065477264316	-0.701065477264316	1.51246545100765	-0.701065477264316	-0.701065477264316	1.25180005183714	1.56119004941125	-0.701065477264316	-0.701065477264316	1.39529643075389	-0.701065477264316	-0.701065477264316	-0.701065477264316	1.0466115546573	0.355073379758982	-0.701065477264316	-0.701065477264316	1.70787285098031	1.9167180440144	-0.701065477264316	-0.701065477264316	-0.701065477264316	1.62384468928245	1.15123506702172	-0.701065477264316	-0.701065477264316	-0.701065477264316	-0.701065477264316	-0.701065477264316	-0.701065477264316	-0.701065477264316	-0.701065477264316	-0.701065477264316	0.675635968978066	-0.701065477264316	-0.701065477264316	0.433811482943905	-0.701065477264316	-0.701065477264316	1.81044011644896	-0.701065477264316	-0.701065477264316	-0.701065477264316	-0.701065477264316	-0.701065477264316	-0.701065477264316	-0.701065477264316	1.22047398676863	1.34094613205711	1.77460337389812	1.20078556760123	1.22521633418405	-0.701065477264316	0.799653510291309	-0.701065477264316	-0.701065477264316	0.862894762386656	-0.701065477264316	-0.701065477264316	-0.701065477264316	2.47724360671989	-0.701065477264316	-0.701065477264316	-0.701065477264316	0.917004328319264	1.16499312407951	-0.701065477264316	-0.701065477264316	1.17483024949351	-0.701065477264316	1.96545674608036	-0.701065477264316	-0.701065477264316	-0.701065477264316	-0.701065477264316	2.28855809626872	-0.701065477264316	-0.701065477264316	0.987700149957414	-0.701065477264316	1.51128033236238	-0.701065477264316	0.740755955808406	1.53942815658818	-0.701065477264316	0.948877413025982	-0.701065477264316	0.88801199220377	0.527533934635744	1.11665939566596	1.65213005108924	1.58888416180631	-0.701065477264316	1.23753834204989	-0.701065477264316	-0.701065477264316	-0.701065477264316	-0.701065477264316	1.20740644591413	-0.701065477264316	-0.701065477264316	-0.701065477264316	-0.701065477264316	-0.701065477264316	-0.701065477264316	-0.701065477264316	-0.701065477264316	1.51293993548699	1.01631954099484	2.23062910760754	1.15683475116363	0.632142833963115	-0.701065477264316	-0.701065477264316	-0.701065477264316	2.22179121031367	-0.701065477264316	-0.701065477264316	1.58399619720516	-0.701065477264316	-0.701065477264316	0.791811302064824	-0.701065477264316	0.740932093376775	1.20161023423949	-0.701065477264316	-0.701065477264316	-0.701065477264316	-0.701065477264316	-0.701065477264316	1.02312234208157	1.01320038256763	-0.701065477264316	1.16341773153809	1.2711461344454	-0.701065477264316	-0.701065477264316	-0.701065477264316	-0.701065477264316	-0.701065477264316	-0.701065477264316	-0.701065477264316	-0.701065477264316	-0.701065477264316	0.918143208777156	-0.701065477264316	-0.701065477264316	-0.701065477264316	0.89437814800646	1.49671318177867	-0.701065477264316	0.807587577566732	1.00289574100612	0.856178695510007	-0.701065477264316	-0.701065477264316	-0.701065477264316	-0.701065477264316	-0.701065477264316	-0.701065477264316	-0.701065477264316	-0.701065477264316	1.138015381202	-0.701065477264316	-0.701065477264316	1.43135139688555	-0.701065477264316	-0.701065477264316	-0.701065477264316	-0.701065477264316	-0.701065477264316	0.972563252788118	0.957971211817229	0.950544113920486	0.675635968978066	1.25109861638315	0.946265974332433	0.9420127826667	-0.701065477264316	0.77546699168063	-0.701065477264316	0.909532656159137	1.47643559684054	-0.701065477264316	0.656667125908771	0.406782333450459	-0.701065477264316	0.738645989343373	-0.701065477264316	-0.701065477264316	-0.701065477264316	-0.701065477264316	-0.701065477264316	-0.701065477264316	-0.701065477264316	-0.701065477264316	0.761327233065829	0.675635968978066	0.896807889917097	0.712326093816208	-0.701065477264316	-0.701065477264316	1.22538621260027	0.450236003878315	-0.701065477264316	0.863316665575032	-0.701065477264316	1.61239650169181	1.4133500826183	-0.701065477264316	0.456444253593432	-0.701065477264316	-0.701065477264316	-0.701065477264316	-0.701065477264316	0.942719925674787	0.630364411429624	-0.701065477264316	-0.701065477264316	-0.701065477264316	1.2911359268425	0.579843768317551	2.07712307770292	-0.701065477264316	0.510616767235247	-0.701065477264316	0.701212080810611	1.13133606511284	1.94832063694074	0.70030143401834	0.391829423438694	0.383843098279045	0.769002586675271	0.347197109072654	-0.701065477264316	3.00132220526478	2.37586369741603	-0.701065477264316	1.51057000921305	1.53747538546713	-0.701065477264316	-0.701065477264316	-0.701065477264316	2.78196046805625	-0.701065477264316	-0.701065477264316	-0.701065477264316	1.42918890851234	-0.701065477264316	-0.701065477264316	-0.701065477264316	2.37925844503463	1.61531168190977	-0.701065477264316	-0.701065477264316	1.8877321574905	-0.701065477264316	-0.701065477264316	-0.701065477264316	1.07646293138918	-0.701065477264316	-0.701065477264316	-0.701065477264316	-0.701065477264316	-0.701065477264316	-0.701065477264316	1.40785246670218	1.45772389151301	1.96393292136155	-0.701065477264316	-0.701065477264316	-0.701065477264316	-0.701065477264316	-0.701065477264316	-0.701065477264316	-0.701065477264316	-0.701065477264316	-0.701065477264316	2.04473448625549	3.01521206877694	2.14285666956968	-0.701065477264316	-0.701065477264316	-0.701065477264316	-0.701065477264316	2.05634345777512	-0.701065477264316	-0.701065477264316	-0.701065477264316	-0.701065477264316	-0.701065477264316	1.47438747975343	2.25523750172307	-0.701065477264316	-0.701065477264316	-0.701065477264316	-0.701065477264316	-0.701065477264316	-0.701065477264316	-0.701065477264316	-0.701065477264316	2.2421968789478	-0.701065477264316	-0.701065477264316	-0.701065477264316	1.77209370920908	3.08867806590954	-0.701065477264316	2.69043333225205	-0.701065477264316	1.59431702586186	-0.701065477264316	-0.701065477264316	1.80135596150825	-0.701065477264316	-0.701065477264316	2.13023741815475	-0.701065477264316	-0.701065477264316	1.78153879663021	-0.701065477264316	1.54482003441497	2.20209297893042	-0.701065477264316	-0.701065477264316	1.69160747182861	-0.701065477264316	-0.701065477264316	-0.701065477264316	-0.701065477264316	-0.701065477264316	-0.701065477264316	-0.701065477264316	-0.701065477264316	-0.701065477264316	-0.701065477264316	-0.701065477264316	-0.701065477264316	-0.701065477264316	1.50726256108953	-0.701065477264316	-0.701065477264316	1.26417226533325	1.68758443606656	-0.701065477264316	1.14168251915779	-0.701065477264316	-0.701065477264316	1.21542322259907	-0.701065477264316	-0.701065477264316	-0.701065477264316	0.985447312030302	-0.701065477264316	1.03025223890368	1.33356588802713	1.83720664123697	-0.701065477264316	-0.701065477264316	-0.701065477264316	-0.701065477264316	-0.701065477264316	-0.701065477264316	-0.701065477264316	2.51680844865068	-0.701065477264316	1.30317605641366	-0.701065477264316	-0.701065477264316	-0.701065477264316	-0.701065477264316	-0.701065477264316	1.73400905477619	-0.701065477264316	-0.701065477264316	-0.701065477264316	-0.701065477264316	-0.701065477264316	-0.701065477264316	-0.701065477264316	1.08354101292722	0.968155191102083	-0.701065477264316	0.379659201022894	-0.701065477264316	1.74979639744838	1.59069155745141	-0.701065477264316	1.38005648804236	-0.701065477264316	1.3110483733898	2.13247963878139	-0.701065477264316	-0.701065477264316	-0.701065477264316	1.68758443606656	-0.701065477264316	-0.701065477264316	-0.701065477264316	-0.701065477264316	-0.701065477264316	1.32127886844656	1.08639045240132	-0.701065477264316	-0.701065477264316	-0.701065477264316	-0.701065477264316	-0.701065477264316	-0.701065477264316	-0.701065477264316	-0.701065477264316	1.01579878278552	1.28180849104682	1.59509577140012	-0.701065477264316	-0.701065477264316	-0.701065477264316	-0.701065477264316	2.00908636371675	1.77272051333328	2.04845158585379	0.724235714758839	1.85478444108577	-0.701065477264316	-0.701065477264316	1.11873939200762	-0.701065477264316	-0.701065477264316	0.882786325431824	0.608274801461153	-0.701065477264316	-0.701065477264316	-0.701065477264316	-0.701065477264316	0.971090970191255	0.937784298953126	-0.701065477264316	-0.701065477264316	-0.701065477264316	0.976010035493492	-0.701065477264316	-0.701065477264316	-0.701065477264316	-0.701065477264316	-0.701065477264316	-0.701065477264316	-0.701065477264316	-0.701065477264316	-0.701065477264316	1.76274025609169	-0.701065477264316	-0.701065477264316	-0.701065477264316	-0.701065477264316	-0.701065477264316	2.00749531888241	-0.701065477264316	1.25496388740268	-0.701065477264316	-0.701065477264316	1.34996631693484	-0.701065477264316	1.11844191255762	1.04363540379528	-0.701065477264316	-0.701065477264316	-0.701065477264316	-0.701065477264316	-0.701065477264316	-0.701065477264316	-0.701065477264316	1.12381382337352	1.1994678404374	-0.701065477264316	-0.701065477264316	2.45433461423956	1.73702492002146	2.43328543693107	-0.701065477264316	-0.701065477264316	1.31406675939081	1.722039975083	-0.701065477264316	-0.701065477264316	2.86649774935749	-0.701065477264316	-0.701065477264316	-0.701065477264316	1.46309411466811	1.30168486341847	1.1045860440136	-0.701065477264316	-0.701065477264316	-0.701065477264316	1.64114931820901	1.61319064155654	-0.701065477264316	-0.701065477264316	1.70670173629421	-0.701065477264316	1.35352200083941	-0.701065477264316	1.97080838423518	0.909983276768246	2.26131082514506	1.78820573758617	2.04969362947056	-0.701065477264316	-0.701065477264316	-0.701065477264316	-0.701065477264316	-0.701065477264316	1.44752110146168	1.42918890851234	2.07146533344445	-0.701065477264316	-0.701065477264316	-0.701065477264316	-0.701065477264316	-0.701065477264316	-0.701065477264316	-0.701065477264316	-0.701065477264316	1.36869942822752	-0.701065477264316	1.12501257319358	-0.701065477264316	2.77951877794541	1.03344275810906	-0.701065477264316	-0.701065477264316	-0.701065477264316	1.78122246722239	-0.701065477264316	-0.701065477264316	-0.701065477264316	1.17610837686244	-0.701065477264316	1.02049861447349	0.740227826886455	-0.701065477264316	-0.701065477264316	-0.701065477264316	-0.701065477264316	-0.701065477264316	-0.701065477264316	-0.701065477264316	-0.701065477264316	-0.701065477264316	-0.701065477264316	0.79984592411272	-0.701065477264316	-0.701065477264316	-0.701065477264316	0.445169957096388	-0.701065477264316	-0.701065477264316	-0.701065477264316	-0.701065477264316	-0.701065477264316	-0.701065477264316	1.84697075718471	1.40406661321456	-0.701065477264316	-0.701065477264316	2.30535334468171	-0.701065477264316	-0.701065477264316	-0.701065477264316	-0.701065477264316	-0.701065477264316	-0.701065477264316	-0.701065477264316	-0.701065477264316	-0.701065477264316	-0.701065477264316	2.57691582968209	-0.701065477264316	-0.701065477264316	2.18118812566967	-0.701065477264316	1.10021508037674	-0.701065477264316	-0.701065477264316	-0.701065477264316	-0.701065477264316	-0.701065477264316	-0.701065477264316	-0.701065477264316	1.28472358016261	-0.701065477264316	1.59431702586186	-0.701065477264316	-0.701065477264316	2.75618272791831	1.67561720857975	-0.701065477264316	1.98314853757947	2.17182210616888	-0.701065477264316	-0.701065477264316	-0.701065477264316	1.37801745514092	1.60108810064176	1.46489143683796	-0.701065477264316	-0.701065477264316	1.4150486404038	1.41589915824918	-0.701065477264316	-0.701065477264316	1.53212684615925	-0.701065477264316	2.00590676628707	-0.701065477264316	1.70319704066689	-0.701065477264316	-0.701065477264316	-0.701065477264316	-0.701065477264316	-0.701065477264316	1.56847686271407	-0.701065477264316	-0.701065477264316	1.7646036916013	1.9091215666733	1.30616638034606	-0.701065477264316	1.59172595028238	-0.701065477264316	-0.701065477264316	1.73702492002146	1.86334865506622	2.4422567848084	1.37964829653382	1.22998628282621	-0.701065477264316	-0.701065477264316	0.857642329129819	-0.701065477264316	-0.701065477264316	-0.701065477264316	-0.701065477264316	-0.701065477264316	-0.701065477264316	-0.701065477264316	-0.701065477264316	-0.701065477264316	-0.701065477264316	-0.701065477264316	-0.701065477264316	-0.701065477264316	-0.701065477264316	-0.701065477264316	2.27253634921013	-0.701065477264316	-0.701065477264316	-0.701065477264316	1.74796144200213	1.70845895061635	-0.701065477264316	-0.701065477264316	-0.701065477264316	1.88000367930479	-0.701065477264316	1.91200862690617	1.31217900565295	-0.701065477264316	-0.701065477264316	-0.701065477264316	-0.701065477264316	1.61956837705778	0.964987908639307	1.57226880319511	2.31545196723324	-0.701065477264316	0.865006824123767	-0.701065477264316	-0.701065477264316	0.831354067536797	-0.701065477264316	-0.701065477264316	0.982205231355974	-0.701065477264316	1.6116030421991	1.39280682548591	-0.701065477264316	1.3555037733856	-0.701065477264316	1.80653650417762	2.35756629053358	1.22216453081548	1.24690245158351	2.38114903691119	-0.701065477264316	1.04552797376703	1.10254321740438	-0.701065477264316	-0.701065477264316	-0.701065477264316	1.22351948426912	1.03291007188887	-0.701065477264316	-0.701065477264316	-0.701065477264316	-0.701065477264316	-0.701065477264316	-0.701065477264316	1.56194116913876	-0.701065477264316	-0.701065477264316	-0.701065477264316	1.35868416242289	1.44136789358914	-0.701065477264316	-0.701065477264316	2.09457398162909	1.32013602464469	-0.701065477264316	-0.701065477264316	0.862683906086479	-0.701065477264316	-0.701065477264316	-0.701065477264316	0.960141641882399	-0.701065477264316	-0.701065477264316	-0.701065477264316	1.08810515208388	-0.701065477264316	-0.701065477264316	1.00238420834259	0.951498224007279	1.4383073139604	0.905041976632486	-0.701065477264316	2.51125107715967	-0.701065477264316	-0.701065477264316	-0.701065477264316	1.2371935580932	-0.701065477264316	0.955567132991847	-0.701065477264316	-0.701065477264316	0.997034133937634	1.00597229641322	1.35868416242289	1.07759108242519	1.30243013000203	1.69767430281006	-0.701065477264316	-0.701065477264316	1.7708413222379	-0.701065477264316	-0.701065477264316	-0.701065477264316	1.1283185609627	-0.701065477264316	-0.701065477264316	-0.701065477264316	0.849940550582854	0.789912306206978	-0.701065477264316	-0.701065477264316	1.15061530073953	0.938487340493052	-0.701065477264316	-0.701065477264316	1.21609485683738	-0.701065477264316	1.59405759016613	-0.701065477264316	0.821152347945595	0.733749029111483	-0.701065477264316	-0.701065477264316	1.02654686828936	0.766434277074025	1.24099414358639	1.16310302464732	-0.701065477264316	0.848906272793929	1.02972178887753	-0.701065477264316	-0.701065477264316	-0.701065477264316	0.827936639588381	-0.701065477264316	0.857642329129819	-0.701065477264316	0.684128089559902	-0.701065477264316	0.939895467184473	-0.701065477264316	0.817982821657556	-0.701065477264316	1.69651571313158	-0.701065477264316	-0.701065477264316	-0.701065477264316	-0.701065477264316	-0.701065477264316	-0.701065477264316	-0.701065477264316	1.55669626280934	1.25320470872	2.41790819656638	2.97403157102427	-0.701065477264316	-0.701065477264316	-0.701065477264316	-0.701065477264316	-0.701065477264316	-0.701065477264316	-0.701065477264316	-0.701065477264316	-0.701065477264316	1.29463755018389	-0.701065477264316	-0.701065477264316	-0.701065477264316	2.32403064429065	-0.701065477264316	-0.701065477264316	1.64443000969604	-0.701065477264316	-0.701065477264316	-0.701065477264316	-0.701065477264316	-0.701065477264316	-0.701065477264316	-0.701065477264316	-0.701065477264316	1.35312619542452	1.44049235716649	1.19030322447768	-0.701065477264316	-0.701065477264316	1.54876158823264	-0.701065477264316	1.5865655714148	1.97618862162367	-0.701065477264316	-0.701065477264316	1.67025300329823	0.89592338743695	-0.701065477264316	2.14089363770795	1.60370564435915	-0.701065477264316	2.15242264897073	-0.701065477264316	-0.701065477264316	-0.701065477264316	-0.701065477264316	-0.701065477264316	1.52729179207023	-0.701065477264316	-0.701065477264316	0.99071459103474	1.2097365396416	1.0374498636849	-0.701065477264316	0.849526654844961	1.42703173114254	1.43221788437706	0.958212053865848	1.67363736292408	-0.701065477264316	-0.701065477264316	-0.701065477264316	-0.701065477264316	-0.701065477264316	-0.701065477264316	0.955087262269272	1.18673103811458	-0.701065477264316	-0.701065477264316	-0.701065477264316	-0.701065477264316	1.32051680143087	-0.701065477264316	0.830951135531208	1.35391798909231	2.18260028763756	1.09905361032382	-0.701065477264316	2.0425381261579	1.5215236412631	0.434231794801791	-0.701065477264316	0.951498224007279	-0.701065477264316	-0.701065477264316	1.32032639165801	0.656204049382905	0.69683628888168	-0.701065477264316	-0.701065477264316	-0.701065477264316	-0.701065477264316	0.506285298138151	1.02549151472512	-0.701065477264316	-0.701065477264316	-0.701065477264316	-0.701065477264316	0.595006475144722	-0.701065477264316	0.493018930911766	0.832665226381459	0.221341680228577	0.172790922642557	1.08004106985055	0.71740339808536	0.757071104860675	0.912692963688986	-0.701065477264316	2.49055300204713	-0.701065477264316	-0.701065477264316	0.648384000641743	1.47780362829283	0.644283506289517	1.14152938283395	-0.701065477264316	-0.701065477264316	-0.701065477264316	-0.701065477264316	0.719616008419657	1.59276150619739	1.30075420655448	1.64237822690947	0.268876845246134	0.610562587754672	1.33569571133617	1.61832482158104	1.00674341291493	2.99591061440259	0.326672003453977	1.28008245075481	0.336653911116572	1.42976505184925	0.300555824225925	-0.701065477264316	1.13365731172312	2.14785645382028	1.722039975083	-0.701065477264316	-0.701065477264316	1.71552049983851	-0.701065477264316	1.39821001344682	-0.701065477264316	-0.701065477264316	-0.701065477264316	1.27384401730778	1.30429618539379	1.44796226178772	2.48387810235635	2.0210993570143	2.28855809626872	1.10079646420602	1.60685651607144	1.80167893701763	2.4628693269765	2.16995892798274	1.57378998622452	-0.701065477264316	-0.701065477264316	-0.701065477264316	2.22195420374034	-0.701065477264316	-0.701065477264316	-0.701065477264316	2.05801268858114	-0.701065477264316	-0.701065477264316	-0.701065477264316	-0.701065477264316	1.69622628714248	1.79877601946872	0.835193715336066	-0.701065477264316	1.72442180378461	-0.701065477264316	-0.701065477264316	-0.701065477264316	-0.701065477264316	-0.701065477264316	-0.701065477264316	-0.701065477264316	-0.701065477264316	-0.701065477264316	1.37517086859882	-0.701065477264316	-0.701065477264316	1.13649239917305	0.993235983275456	0.673094584478598	-0.701065477264316	-0.701065477264316	-0.701065477264316	-0.701065477264316	1.19618285354329	-0.701065477264316	-0.701065477264316	-0.701065477264316	-0.701065477264316	-0.701065477264316	-0.701065477264316	1.47030532525497	-0.701065477264316	-0.701065477264316	1.44663944127133	-0.701065477264316	1.04498675998229	1.22047398676863	-0.701065477264316	-0.701065477264316	-0.701065477264316	-0.701065477264316	-0.701065477264316	-0.701065477264316	-0.701065477264316	-0.701065477264316	-0.701065477264316	-0.701065477264316	1.3110483733898	1.11695620124188	-0.701065477264316	-0.701065477264316	-0.701065477264316	-0.701065477264316	-0.701065477264316	-0.701065477264316	-0.701065477264316	1.11725311895182	-0.701065477264316	-0.701065477264316	-0.701065477264316	-0.701065477264316	-0.701065477264316	-0.701065477264316	1.36067790471865	0.912692963688986	-0.701065477264316	-0.701065477264316	-0.701065477264316	-0.701065477264316	-0.701065477264316	-0.701065477264316	-0.701065477264316	-0.701065477264316	-0.701065477264316	-0.701065477264316	-0.701065477264316	0.833978883892458	-0.701065477264316	-0.701065477264316	1.18236847410993	-0.701065477264316	-0.701065477264316	-0.701065477264316	-0.701065477264316	-0.701065477264316	-0.701065477264316	-0.701065477264316	1.22385857320359	-0.701065477264316	-0.701065477264316	1.35154479925191	-0.701065477264316	-0.701065477264316	-0.701065477264316	0.928012600041682	1.12591283315239	2.90123820125758	1.00161756432254	1.21140498148938	-0.701065477264316	1.18673103811458	1.78820573758617	0.872663330216814	-0.701065477264316	1.23891892344462	-0.701065477264316	-0.701065477264316	-0.701065477264316	-0.701065477264316	-0.701065477264316	-0.701065477264316	-0.701065477264316	-0.701065477264316	-0.701065477264316	1.06638308876789	-0.701065477264316	-0.701065477264316	1.21040350661124	-0.701065477264316	-0.701065477264316	-0.701065477264316	-0.701065477264316	-0.701065477264316	-0.701065477264316	-0.701065477264316	1.14260195799107	-0.701065477264316	1.00187302506537	1.42746274281708	0.718423663012198	-0.701065477264316	-0.701065477264316	-0.701065477264316	1.31444481629078	1.16341773153809	-0.701065477264316	1.10722040107272	1.00777280324083	1.31368887138012	-0.701065477264316	-0.701065477264316	-0.701065477264316	-0.701065477264316	-0.701065477264316	1.34407280327191	1.08098544186571	-0.701065477264316	-0.701065477264316	-0.701065477264316	-0.701065477264316	0.670247729382729	-0.701065477264316	-0.701065477264316	-0.701065477264316	-0.701065477264316	-0.701065477264316	-0.701065477264316	-0.701065477264316	-0.701065477264316	0.814827914118278	-0.701065477264316	-0.701065477264316	-0.701065477264316	0.806032170614753	-0.701065477264316	-0.701065477264316	-0.701065477264316	-0.701065477264316	-0.701065477264316	1.32433400176869	0.822941672447874	1.09500203346162	0.918827403276788	-0.701065477264316	1.74796144200213	-0.701065477264316	-0.701065477264316	-0.701065477264316	1.0139789608658	-0.701065477264316	-0.701065477264316	-0.701065477264316	-0.701065477264316	-0.701065477264316	-0.701065477264316	1.27132572191046	-0.701065477264316	2.52368702737925	-0.701065477264316	1.39821001344682	1.08524942019796	-0.701065477264316	-0.701065477264316	-0.701065477264316	-0.701065477264316	-0.701065477264316	1.04823981614798	-0.701065477264316	1.05698294198774	-0.701065477264316	1.95748231835619	2.75022492387426	1.03959565819928	-0.701065477264316	0.996780321522964	0.95102101329588	0.690939429785064	1.4365631735054	-0.701065477264316	1.08867756108902	1.0773088902899	0.834181207320733	-0.701065477264316	-0.701065477264316	-0.701065477264316	-0.701065477264316	1.98198521164894	1.32893741437256	-0.701065477264316	0.861841115445881	-0.701065477264316	1.04959935791391	2.02271187371097	-0.701065477264316	-0.701065477264316	-0.701065477264316	1.30504376574931	-0.701065477264316	0.676751052726216	-0.701065477264316	1.03637923344384	-0.701065477264316	0.443028542551121	-0.701065477264316	-0.701065477264316	-0.701065477264316	1.27962882124217	-0.701065477264316	0.71165212759986	0.974284634422862	-0.701065477264316	-0.701065477264316	-0.701065477264316	-0.701065477264316	-0.701065477264316	-0.701065477264316	-0.701065477264316	1.08155261843077	-0.701065477264316	1.33433975321577	-0.701065477264316	-0.701065477264316	-0.701065477264316	-0.701065477264316	-0.701065477264316	-0.701065477264316	-0.701065477264316	1.50302792581361	1.33317921899415	0.910885368701434	-0.701065477264316	0.957971211817229	1.56244225898878	1.79523976581529	0.994246933848104	-0.701065477264316	0.951498224007279	0.856178695510007	0.92570531836299	-0.701065477264316	-0.701065477264316	-0.701065477264316	-0.701065477264316	1.00391985608332	0.878676545245197	-0.701065477264316	-0.701065477264316	1.91273170342257	0.965474296799524	1.397793189125	-0.701065477264316	1.7783801543927	0.853260608754486	-0.701065477264316	-0.701065477264316	1.43135139688555	-0.701065477264316	1.40616783554152	-0.701065477264316	-0.701065477264316	1.45238601896534	-0.701065477264316	1.26132802236412	1.49648015391998	1.08126897822513	-0.701065477264316	-0.701065477264316	1.02417439086107	0.925014568351932	1.582970455199	0.808756471351362	1.06805393612233	0.938956413030038	-0.701065477264316	-0.701065477264316	1.32816844487541	-0.701065477264316	0.833776619789151	0.858480070789351	-0.701065477264316	-0.701065477264316	-0.701065477264316	-0.701065477264316	-0.701065477264316	-0.701065477264316	1.21844993449522	-0.701065477264316	1.9972139633351	-0.701065477264316	2.20722414896352	0.804286582091264	1.49160051623838	0.85868966328505	0.799076596584419	0.824536111894399	1.82953135780139	1.00983583026414	-0.701065477264316	-0.701065477264316	-0.701065477264316	1.03291007188887	1.01423866614305	0.941070992748056	-0.701065477264316	-0.701065477264316	-0.701065477264316	-0.701065477264316	-0.701065477264316	-0.701065477264316	1.35055790692101	-0.701065477264316	-0.701065477264316	-0.701065477264316	-0.701065477264316	1.78059011894941	1.24481233316159	0.830145978085693	0.680589209848334	-0.701065477264316	-0.701065477264316	-0.701065477264316	1.08013545522796	1.02813266412512	0.972317668337169	0.812863471538215	1.74005032894294	-0.701065477264316	0.760056588668116	-0.701065477264316	-0.701065477264316	-0.701065477264316	1.05014385274104	-0.701065477264316	0.922487458886607	0.667570814791406	-0.701065477264316	1.47985961952654	-0.701065477264316	-0.701065477264316	-0.701065477264316	0.574424496405407	0.643829567187633	-0.701065477264316	-0.701065477264316	0.591942977500546	-0.701065477264316	0.642620689002881	-0.701065477264316	0.740227826886455	0.476640058036636	-0.701065477264316	-0.701065477264316	-0.701065477264316	-0.701065477264316	-0.701065477264316	1.93098135176344	0.863316665575032	0.792382045230539	0.785376444957334	-0.701065477264316	0.776767415527956	-0.701065477264316	-0.701065477264316	1.08013545522796	-0.701065477264316	1.2983393024998	0.552062850992128	-0.701065477264316	-0.701065477264316	-0.701065477264316	1.15185531577732	-0.701065477264316	-0.701065477264316	-0.701065477264316	-0.701065477264316	1.34642533793677	-0.701065477264316	-0.701065477264316	-0.701065477264316	1.50443725491802	1.62464869463503	-0.701065477264316	-0.701065477264316	-0.701065477264316	-0.701065477264316	-0.701065477264316	1.64443000969604	-0.701065477264316	0.505925837965528	0.809732085259596	0.566653764934172	-0.701065477264316	-0.701065477264316	-0.701065477264316	0.560694644018089	1.72323014519711	2.3960102367498	0.958693975339819	1.99997177098724	-0.701065477264316	-0.701065477264316	-0.701065477264316	-0.701065477264316	1.85649132634032	1.11636270215287	1.03157999071422	0.832564279398132	-0.701065477264316	-0.701065477264316	0.759150474572446	-0.701065477264316	-0.701065477264316	0.698649023723362	-0.701065477264316	1.73180345503556	0.974530873839112	1.09963412926281	1.8422448950437	1.51128033236238	1.26186057668699	-0.701065477264316	-0.701065477264316	0.811883367205699	0.80448031499998	-0.701065477264316	-0.701065477264316	-0.701065477264316	1.63002657595916	0.835801933874178	-0.701065477264316	0.478461558820561	0.438029539491111	-0.701065477264316	1.88843775028913	1.38538057751721	-0.701065477264316	2.10559633828591	0.957730448836767	-0.701065477264316	-0.701065477264316	-0.701065477264316	0.643829567187633	0.643980843221365	-0.701065477264316	0.954368045234569	-0.701065477264316	0.742519463900838	0.821549572140077	0.851183717424186	2.25322076900629	1.61028211887869	-0.701065477264316	-0.701065477264316	-0.701065477264316	0.484077509866755	1.66268245626615	1.09413657243799	-0.701065477264316	0.536689558935923	0.187430590088933	1.51388965488339	-0.701065477264316	-0.701065477264316	-0.701065477264316	-0.701065477264316	-0.701065477264316	2.12710642779527	-0.701065477264316	-0.701065477264316	-0.701065477264316	-0.701065477264316	1.00034156758493	-0.701065477264316	-0.701065477264316	-0.701065477264316	-0.701065477264316	-0.701065477264316	-0.701065477264316	-0.701065477264316	1.17037274138564	1.30019630575209	-0.701065477264316	-0.701065477264316	-0.701065477264316	1.29871037546948	-0.701065477264316	1.07843827721785	-0.701065477264316	1.19258467650221	1.04174752188274	-0.701065477264316	1.16341773153809	1.49531592247543	1.07449262134379	1.19716695347673	1.29279277049053	-0.701065477264316	1.35174231423294	-0.701065477264316	-0.701065477264316	-0.701065477264316	1.44619894102728	-0.701065477264316	-0.701065477264316	-0.701065477264316	-0.701065477264316	-0.701065477264316	1.0773088902899	-0.701065477264316	-0.701065477264316	-0.701065477264316	0.715537082675408	0.862051717984803	-0.701065477264316	-0.701065477264316	-0.701065477264316	-0.701065477264316	0.974530873839112	-0.701065477264316	0.618058073590699	-0.701065477264316	-0.701065477264316	1.45194264596466	0.889981594428104	0.714183140124558	2.1244302250715	0.860789052553325	1.04363540379528	0.821947026707867	0.722520873414318	-0.701065477264316	-0.701065477264316	-0.701065477264316	1.42187604014258	1.38455935243941	0.701129241221139	-0.701065477264316	1.4125020399142	0.886920127825004	-0.701065477264316	1.84606883482901	-0.701065477264316	-0.701065477264316	1.37192907851617	1.54678867623216	0.754638415330952	-0.701065477264316	1.16878675170122	1.49090559061678	1.09557954222507	1.06721805916522	0.887793484751633	-0.701065477264316	0.61689888527511	-0.701065477264316	0.755718505831936	1.0247009650351	-0.701065477264316	-0.701065477264316	-0.701065477264316	-0.701065477264316	0.611566218724406	-0.701065477264316	-0.701065477264316	0.911336840614947	-0.701065477264316	1.39696013936182	-0.701065477264316	0.697330161587195	0.398465750070358	0.859633608280554	2.12028093001167	0.926627347182893	0.942719925674787	1.04255604132759	0.824536111894399	0.672777630764937	1.46219681650542	-0.701065477264316	0.609131708176789	1.7180834494102	0.748372868602514	1.80394277887143	1.80946274320674	-0.701065477264316	0.620528701711655	-0.701065477264316	2.36071814369097	1.51913107376988	1.73541527428732	0.882352589749997	1.47803183779946	-0.701065477264316	0.531905412339882	-0.701065477264316	0.550636552923193	0.551414100509783	0.478347538886642	1.40658868838372	-0.701065477264316	-0.701065477264316	0.760056588668116	0.864795331216642	-0.701065477264316	-0.701065477264316	-0.701065477264316	-0.701065477264316	-0.701065477264316	-0.701065477264316	0.791811302064824	-0.701065477264316	-0.701065477264316	-0.701065477264316	-0.701065477264316	-0.701065477264316	1.73070256259287	0.956768186736519	0.880836607085386	0.853884885631164	1.61823605994351	-0.701065477264316	-0.701065477264316	-0.701065477264316	-0.701065477264316	-0.701065477264316	-0.701065477264316	-0.701065477264316	-0.701065477264316	-0.701065477264316	1.14352246270918	-0.701065477264316	1.45416173612849	0.866065246810405	-0.701065477264316	0.77268886110286	-0.701065477264316	0.694864607288928	1.34957215056679	0.650520904624574	-0.701065477264316	1.22351948426912	-0.701065477264316	-0.701065477264316	1.0630522399495	-0.701065477264316	-0.701065477264316	-0.701065477264316	-0.701065477264316	-0.701065477264316	-0.701065477264316	-0.701065477264316	-0.701065477264316	0.932416816654018	0.691428756986227	0.753919334544026	2.11776980024315	1.12501257319358	0.921341693187728	-0.701065477264316	2.66272568639736	1.98677637138345	-0.701065477264316	1.15558697582464	0.950067525544725	-0.701065477264316	0.945318673136672	-0.701065477264316	-0.701065477264316	1.40616783554152	-0.701065477264316	-0.701065477264316	-0.701065477264316	-0.701065477264316	0.724064026627493	-0.701065477264316	1.33705383055334	-0.701065477264316	-0.701065477264316	-0.701065477264316	-0.701065477264316	-0.701065477264316	1.64169530010635	-0.701065477264316	-0.701065477264316	-0.701065477264316	0.676113620792802	0.876523074274468	-0.701065477264316	-0.701065477264316	-0.701065477264316	-0.701065477264316	-0.701065477264316	-0.701065477264316	-0.701065477264316	-0.701065477264316	0.91586724841214	-0.701065477264316	-0.701065477264316	-0.701065477264316	-0.701065477264316	0.938721838916912	1.35868416242289	-0.701065477264316	-0.701065477264316	-0.701065477264316	-0.701065477264316	1.90840110966952	-0.701065477264316	-0.701065477264316	-0.701065477264316	-0.701065477264316	0.783307690228807	-0.701065477264316	0.928243733807686	-0.701065477264316	0.872663330216814	-0.701065477264316	0.937550102882543	-0.701065477264316	-0.701065477264316	-0.701065477264316	-0.701065477264316	-0.701065477264316	-0.701065477264316	0.839870465643185	0.79811616474441	-0.701065477264316	-0.701065477264316	-0.701065477264316	-0.701065477264316	1.78703835194561	0.797732373270183	0.83559913481723	1.17674820288307	1.028662001921	-0.701065477264316	-0.701065477264316	-0.701065477264316	0.929169008273	-0.701065477264316	-0.701065477264316	-0.701065477264316	-0.701065477264316	-0.701065477264316	-0.701065477264316	-0.701065477264316	-0.701065477264316	1.67335486748691	-0.701065477264316	0.630512416620823	0.843963061886814	-0.701065477264316	0.621111484665619	-0.701065477264316	0.479374565959751	-0.701065477264316	1.31343703980335	0.455240625750313	0.288602306286163	-0.701065477264316	-0.701065477264316	0.740403822583901	-0.701065477264316	-0.701065477264316	-0.701065477264316	0.867337466158602	0.807392957029649	0.612571514382115	0.835396395314083	0.93334744309105	-0.701065477264316	0.4460289118767	0.73305244937647	0.652511775846563	-0.701065477264316	-0.701065477264316	1.34878436188058	-0.701065477264316	-0.701065477264316	-0.701065477264316	-0.701065477264316	-0.701065477264316	-0.701065477264316	-0.701065477264316	-0.701065477264316	-0.701065477264316	-0.701065477264316	1.31293360151086	-0.701065477264316	0.756980845494256	-0.701065477264316	0.557803190886929	0.612284116926407	-0.701065477264316	-0.701065477264316	-0.701065477264316	-0.701065477264316	-0.701065477264316	1.77460337389812	-0.701065477264316	1.81435945739564	-0.701065477264316	-0.701065477264316	-0.701065477264316	-0.701065477264316	1.78407316635437	-0.701065477264316	-0.701065477264316	-0.701065477264316	-0.701065477264316	-0.701065477264316	-0.701065477264316	-0.701065477264316	2.12264992076769	1.24238053204491	-0.701065477264316	-0.701065477264316	2.1597704460934	2.36071814369097	1.85922852319173	1.29279277049053	1.369909129414	2.17368861176095	-0.701065477264316	-0.701065477264316	2.30200823573706	-0.701065477264316	1.51388965488339	1.97541825489342	-0.701065477264316	-0.701065477264316	-0.701065477264316	-0.701065477264316	1.16027621843727	0.889105540497154	1.38087344954604	2.19587306475004	-0.701065477264316	0.980465347140696	-0.701065477264316	-0.701065477264316	-0.701065477264316	-0.701065477264316	-0.701065477264316	-0.701065477264316	-0.701065477264316	-0.701065477264316	1.71139488751306	2.82881067832767	-0.701065477264316	1.4044864526567	-0.701065477264316	-0.701065477264316	-0.701065477264316	1.21609485683738	-0.701065477264316	1.53067361633354	2.42478135383635	1.3005681985417	0.913825026985792	1.86886912677005	-0.701065477264316	-0.701065477264316	-0.701065477264316	-0.701065477264316	-0.701065477264316	2.74351043355744	-0.701065477264316	-0.701065477264316	-0.701065477264316	-0.701065477264316	-0.701065477264316	0.735668463062469	-0.701065477264316	-0.701065477264316	-0.701065477264316	-0.701065477264316	-0.701065477264316	1.77334772517578	-0.701065477264316	-0.701065477264316	-0.701065477264316	-0.701065477264316	-0.701065477264316	-0.701065477264316	2.11555914429006	-0.701065477264316	1.98392483383001	-0.701065477264316	-0.701065477264316	3.16290969482593	2.1164428401794	2.12264992076769	-0.701065477264316	2.14740093389977	-0.701065477264316	-0.701065477264316	-0.701065477264316	-0.701065477264316	-0.701065477264316	-0.701065477264316	-0.701065477264316	-0.701065477264316	-0.701065477264316	-0.701065477264316	-0.701065477264316	-0.701065477264316	-0.701065477264316	-0.701065477264316	-0.701065477264316	-0.701065477264316	-0.701065477264316	-0.701065477264316	-0.701065477264316	1.4626453521756	-0.701065477264316	-0.701065477264316	-0.701065477264316	-0.701065477264316	-0.701065477264316	-0.701065477264316	-0.701065477264316	-0.701065477264316	-0.701065477264316	-0.701065477264316	1.46985290641647	2.09111756780163	-0.701065477264316	1.43699888485014	1.40785246670218	-0.701065477264316	-0.701065477264316	-0.701065477264316	-0.701065477264316	-0.701065477264316	-0.701065477264316	-0.701065477264316	-0.701065477264316	-0.701065477264316	-0.701065477264316	-0.701065477264316	1.98392483383001	-0.701065477264316	-0.701065477264316	-0.701065477264316	-0.701065477264316	-0.701065477264316	-0.701065477264316	-0.701065477264316	0.497720991185872	-0.701065477264316	-0.701065477264316	-0.701065477264316	-0.701065477264316	0.778443112009076	1.41292595839418	-0.701065477264316	-0.701065477264316	-0.701065477264316	1.23135423312516	-0.701065477264316	-0.701065477264316	1.54482003441497	-0.701065477264316	1.16310302464732	1.44180598807578	-0.701065477264316	1.65600396768365	1.1809195128729	2.53017493012383	1.96089218399817	-0.701065477264316	-0.701065477264316	-0.701065477264316	-0.701065477264316	2.20738490232949	1.25074812152763	1.10050571816815	1.02049861447349	2.45839044715852	-0.701065477264316	1.37924029764554	-0.701065477264316	0.844168327582699	0.859738569798587	-0.701065477264316	-0.701065477264316	0.657748976725414	-0.701065477264316	-0.701065477264316	-0.701065477264316	-0.701065477264316	-0.701065477264316	-0.701065477264316	-0.701065477264316	-0.701065477264316	-0.701065477264316	1.37557694984645	-0.701065477264316	-0.701065477264316	0.89437814800646	-0.701065477264316	1.25285332098387	-0.701065477264316	-0.701065477264316	-0.701065477264316	-0.701065477264316	1.92950902665625	-0.701065477264316	-0.701065477264316	-0.701065477264316	-0.701065477264316	-0.701065477264316	-0.701065477264316	-0.701065477264316	0.712663341257655	-0.701065477264316	-0.701065477264316	-0.701065477264316	1.19651075416242	1.37638968569519	1.22487668295493	-0.701065477264316	2.06177843520643	-0.701065477264316	-0.701065477264316	-0.701065477264316	-0.701065477264316	-0.701065477264316	-0.701065477264316	-0.701065477264316	1.13893057721684	-0.701065477264316	-0.701065477264316	-0.701065477264316	-0.701065477264316	-0.701065477264316	0.633331316940669	-0.701065477264316	-0.701065477264316	1.25496388740268	-0.701065477264316	-0.701065477264316	-0.701065477264316	1.08839130385777	-0.701065477264316	-0.701065477264316	0.9363802540379	-0.701065477264316	1.47075797432756	2.7901375394013	-0.701065477264316	-0.701065477264316	-0.701065477264316	-0.701065477264316	-0.701065477264316	-0.701065477264316	-0.701065477264316	-0.701065477264316	1.0184061815471	0.929169008273	0.976750727399294	0.688660863326913	-0.701065477264316	-0.701065477264316	1.66156606688766	-0.701065477264316	-0.701065477264316	-0.701065477264316	-0.701065477264316	-0.701065477264316	-0.701065477264316	-0.701065477264316	-0.701065477264316	0.922487458886607	-0.701065477264316	1.07449262134379	1.48260833290448	-0.701065477264316	-0.701065477264316	-0.701065477264316	-0.701065477264316	2.34413582526988	-0.701065477264316	1.29759764721832	-0.701065477264316	-0.701065477264316	-0.701065477264316	1.45149949509435	1.9593752588543	2.41927935416327	1.65047469634778	1.85103970104734	-0.701065477264316	-0.701065477264316	-0.701065477264316	-0.701065477264316	1.21140498148938	0.915640048083167	1.16310302464732	2.2735627591815	1.17610837686244	-0.701065477264316	0.976503747673589	1.33433975321577	-0.701065477264316	-0.701065477264316	-0.701065477264316	-0.701065477264316	0.722692153785095	-0.701065477264316	-0.701065477264316	1.96127177341794	-0.701065477264316	-0.701065477264316	0.807782253801376	-0.701065477264316	-0.701065477264316	-0.701065477264316	-0.701065477264316	-0.701065477264316	-0.701065477264316	-0.701065477264316	-0.701065477264316	-0.701065477264316	-0.701065477264316	-0.701065477264316	-0.701065477264316	0.857223834860885	-0.701065477264316	-0.701065477264316	0.903030331820189	1.87233519386384	0.881702484710457	-0.701065477264316	1.94358447372641	-0.701065477264316	-0.701065477264316	-0.701065477264316	0.816206394455865	-0.701065477264316	-0.701065477264316	-0.701065477264316	-0.701065477264316	-0.701065477264316	-0.701065477264316	-0.701065477264316	-0.701065477264316	1.40406661321456	-0.701065477264316	-0.701065477264316	0.961834202133263	0.844168327582699	-0.701065477264316	1.37964829653382	-0.701065477264316	-0.701065477264316	-0.701065477264316	0.822543640988446	-0.701065477264316	1.48813127270327	-0.701065477264316	-0.701065477264316	-0.701065477264316	-0.701065477264316	-0.701065477264316	-0.701065477264316	-0.701065477264316	-0.701065477264316	-0.701065477264316	-0.701065477264316	1.64552613973353	-0.701065477264316	2.06303676613649	-0.701065477264316	-0.701065477264316	1.50162080465647	-0.701065477264316	-0.701065477264316	1.47484221010048	-0.701065477264316	-0.701065477264316	-0.701065477264316	0.886701956643186	-0.701065477264316	0.836207710764271	1.1919321765204	-0.701065477264316	-0.701065477264316	-0.701065477264316	-0.701065477264316	1.20078556760123	-0.701065477264316	2.15792863552303	-0.701065477264316	-0.701065477264316	-0.701065477264316	-0.701065477264316	-0.701065477264316	-0.701065477264316	-0.701065477264316	-0.701065477264316	-0.701065477264316	-0.701065477264316	-0.701065477264316	-0.701065477264316	-0.701065477264316	-0.701065477264316	-0.701065477264316	0.819962055417373	1.58348318307637	-0.701065477264316	-0.701065477264316	1.35431416032818	1.32127886844656	-0.701065477264316	-0.701065477264316	-0.701065477264316	1.20607795146238	-0.701065477264316	1.86886912677005	-0.701065477264316	2.37671138425969	-0.701065477264316	-0.701065477264316	-0.701065477264316	-0.701065477264316	-0.701065477264316	-0.701065477264316	-0.701065477264316	-0.701065477264316	-0.701065477264316	1.08041868043075	-0.701065477264316	-0.701065477264316	1.92035589260591	-0.701065477264316	-0.701065477264316	0.611853275995027	0.730620260025789	-0.701065477264316	-0.701065477264316	-0.701065477264316	1.28326476637011	-0.701065477264316	-0.701065477264316	-0.701065477264316	-0.701065477264316	-0.701065477264316	-0.701065477264316	1.43591001056558	-0.701065477264316	-0.701065477264316	-0.701065477264316	0.80448031499998	-0.701065477264316	-0.701065477264316	-0.701065477264316	-0.701065477264316	-0.701065477264316	0.981707704778234	0.93521228735878	-0.701065477264316	1.13194095111413	-0.701065477264316	-0.701065477264316	-0.701065477264316	1.23306738072337	-0.701065477264316	-0.701065477264316	-0.701065477264316	-0.701065477264316	1.40700974441179	0.813844986067817	1.21743978427813	-0.701065477264316	-0.701065477264316	2.32338485391487	-0.701065477264316	-0.701065477264316	-0.701065477264316	-0.701065477264316	-0.701065477264316	-0.701065477264316	-0.701065477264316	0.746060756461844	-0.701065477264316	1.29279277049053	-0.701065477264316	2.14998485317312	-0.701065477264316	-0.701065477264316	-0.701065477264316	1.31994570037448	-0.701065477264316	0.568653639770417	-0.701065477264316	-0.701065477264316	-0.701065477264316	-0.701065477264316	1.90696176058035	-0.701065477264316	-0.701065477264316	1.4626453521756	1.48169115411191	-0.701065477264316	-0.701065477264316	-0.701065477264316	1.03025223890368	1.03051760324342	-0.701065477264316	-0.701065477264316	-0.701065477264316	-0.701065477264316	-0.701065477264316	-0.701065477264316	-0.701065477264316	-0.701065477264316	1.21811307902579	-0.701065477264316	-0.701065477264316	1.71847836282581	-0.701065477264316	-0.701065477264316	-0.701065477264316	1.04174752188274	-0.701065477264316	-0.701065477264316	-0.701065477264316	-0.701065477264316	-0.701065477264316	-0.701065477264316	-0.701065477264316	-0.701065477264316	1.30019630575209	-0.701065477264316	-0.701065477264316	-0.701065477264316	-0.701065477264316	-0.701065477264316	0.998813240328582	-0.701065477264316	-0.701065477264316	-0.701065477264316	-0.701065477264316	-0.701065477264316	1.36187637459191	1.22896181374185	-0.701065477264316	-0.701065477264316	1.26274892672649	-0.701065477264316	-0.701065477264316	-0.701065477264316	0.683322061377092	-0.701065477264316	-0.701065477264316	-0.701065477264316	0.765153830768481	-0.701065477264316	1.79556071101669	-0.701065477264316	-0.701065477264316	-0.701065477264316	1.9030142700071	1.20873711171795	-0.701065477264316	1.46940071760929	-0.701065477264316	1.18382004342477	-0.701065477264316	1.16027621843727	1.3747649782631	1.21844993449522	1.06111588953521	0.973300496596069	-0.701065477264316	-0.701065477264316	-0.701065477264316	-0.701065477264316	1.66380017528773	1.32548251815341	-0.701065477264316	1.59276150619739	-0.701065477264316	-0.701065477264316	1.31293360151086	1.93245585082234	1.65544956892912	1.61796982598256	1.40364697594801	1.42487984230007	1.21643088118237	-0.701065477264316	-0.701065477264316	-0.701065477264316	-0.701065477264316	1.22862060801433	1.49648015391998	1.07759108242519	-0.701065477264316	-0.701065477264316	-0.701065477264316	-0.701065477264316	0.876523074274468	-0.701065477264316	-0.701065477264316	-0.701065477264316	-0.701065477264316	0.716554404913534	1.72501819228406	-0.701065477264316	-0.701065477264316	-0.701065477264316	1.99145995746762	-0.701065477264316	0.743756745670715	-0.701065477264316	1.55057385594535	-0.701065477264316	1.19128020213349	-0.701065477264316	0.414625152757205	0.863105682205686	-0.701065477264316	1.46354310418158	-0.701065477264316	-0.701065477264316	1.24481233316159	-0.701065477264316	-0.701065477264316	1.06861169188546	1.12531254566829	2.23623192194731	-0.701065477264316	-0.701065477264316	-0.701065477264316	-0.701065477264316	-0.701065477264316	-0.701065477264316	1.63924089343733	-0.701065477264316	1.13832032915521	-0.701065477264316	-0.701065477264316	1.0212847756421	1.31975541883098	-0.701065477264316	-0.701065477264316	1.93024491782508	-0.701065477264316	1.16341773153809	-0.701065477264316	0.89592338743695	-0.701065477264316	-0.701065477264316	1.48813127270327	1.77523181172119	-0.701065477264316	-0.701065477264316	0.985947352714315	-0.701065477264316	1.87883795187754	1.36427833813049	1.3707165412255	1.4125020399142	1.46669240410189	0.638258229085793	0.630956646539174	0.588342588630939	-0.701065477264316	1.81435945739564	1.98392483383001	-0.701065477264316	1.99015678241648	-0.701065477264316	1.22657634830158	-0.701065477264316	-0.701065477264316	-0.701065477264316	-0.701065477264316	-0.701065477264316	1.83553296951258	1.10751365558916	1.37112053089353	1.64634908204789	-0.701065477264316	-0.701065477264316	1.16783666060947	-0.701065477264316	-0.701065477264316	-0.701065477264316	-0.701065477264316	0.55675528639461	-0.701065477264316	-0.701065477264316	1.00983583026414	1.27204445899932	1.51436489025909	2.76819314517856	2.31385109289489	1.1178472910588	1.37598322216038	-0.701065477264316	1.17387298537135	-0.701065477264316	-0.701065477264316	-0.701065477264316	0.828739214754305	-0.701065477264316	0.842323120721576	0.844579041332306	-0.701065477264316	0.834586032266351	0.708125325579237	-0.701065477264316	-0.701065477264316	-0.701065477264316	-0.701065477264316	-0.701065477264316	-0.701065477264316	-0.701065477264316	-0.701065477264316	-0.701065477264316	-0.701065477264316	1.0247009650351	-0.701065477264316	-0.701065477264316	-0.701065477264316	-0.701065477264316	-0.701065477264316	-0.701065477264316	-0.701065477264316	-0.701065477264316	-0.701065477264316	-0.701065477264316	1.25320470872	-0.701065477264316	-0.701065477264316	0.953888959413997	0.821350931259843	-0.701065477264316	-0.701065477264316	-0.701065477264316	-0.701065477264316	0.589586423793028	1.35371997210205	-0.701065477264316	-0.701065477264316	-0.701065477264316	-0.701065477264316	-0.701065477264316	-0.701065477264316	-0.701065477264316	-0.701065477264316	-0.701065477264316	1.28948234784078	-0.701065477264316	1.35749013505148	-0.701065477264316	-0.701065477264316	-0.701065477264316	-0.701065477264316	-0.701065477264316	-0.701065477264316	-0.701065477264316	-0.701065477264316	-0.701065477264316	-0.701065477264316	0.811491719585472	-0.701065477264316	-0.701065477264316	1.99957733823992	-0.701065477264316	-0.701065477264316	-0.701065477264316	-0.701065477264316	1.36287637750007	-0.701065477264316	1.77617523661271	0.848079957035707	1.64717274971009	-0.701065477264316	1.27096658567477	0.834991094854524	1.83620209469035	-0.701065477264316	-0.701065477264316	-0.701065477264316	-0.701065477264316	-0.701065477264316	0.600194268862407	1.64360875550481	1.90696176058035	1.77586065914903	-0.701065477264316	1.46556637171538	-0.701065477264316	-0.701065477264316	-0.701065477264316	1.70057699382124	-0.701065477264316	1.25109861638315	0.887356671780228	-0.701065477264316	1.53893956970543	-0.701065477264316	-0.701065477264316	-0.701065477264316	-0.701065477264316	1.32395150800418	1.88035366595706	-0.701065477264316	-0.701065477264316	-0.701065477264316	-0.701065477264316	-0.701065477264316	-0.701065477264316	0.739172844209877	0.609989830049818	-0.701065477264316	0.972808918951484	-0.701065477264316	-0.701065477264316	-0.701065477264316	0.60770420403977	-0.701065477264316	-0.701065477264316	-0.701065477264316	0.436338325121014	-0.701065477264316	-0.701065477264316	-0.701065477264316	1.52680970455343	-0.701065477264316	0.962560780644804	0.883003293070107	-0.701065477264316	-0.701065477264316	-0.701065477264316	1.14168251915779	-0.701065477264316	0.805837994721389	-0.701065477264316	0.640210003196929	1.48214962570861	1.35193987476092	1.93689244943431	0.918827403276788	-0.701065477264316	-0.701065477264316	-0.701065477264316	-0.701065477264316	-0.701065477264316	-0.701065477264316	-0.701065477264316	1.79598880330701	-0.701065477264316	0.544966097521347	-0.701065477264316	-0.701065477264316	-0.701065477264316	-0.701065477264316	-0.701065477264316	-0.701065477264316	-0.701065477264316	-0.701065477264316	-0.701065477264316	0.833776619789151	0.67643225629808	-0.701065477264316	-0.701065477264316	0.91009597620176	0.444848201628207	0.756078928513256	0.169043316718613	0.594099719127417	0.0566495740904392	1.41109046203718	-0.701065477264316	1.37314332295795	-0.701065477264316	1.0210226309063	-0.701065477264316	-0.701065477264316	-0.701065477264316	-0.701065477264316	-0.701065477264316	-0.701065477264316	1.0838254862027	-0.701065477264316	-0.701065477264316	-0.701065477264316	1.01061092926948	-0.701065477264316	-0.701065477264316	-0.701065477264316	-0.701065477264316	0.613722467800214	-0.701065477264316	-0.701065477264316	-0.701065477264316	1.74582509082271	0.876523074274468	-0.701065477264316	0.932184346666288	-0.701065477264316	-0.701065477264316	0.793334357991839	-0.701065477264316	-0.701065477264316	-0.701065477264316	-0.701065477264316	-0.701065477264316	1.02892680965848	-0.701065477264316	-0.701065477264316	0.912692963688986	-0.701065477264316	-0.701065477264316	0.68428941821909	-0.701065477264316	-0.701065477264316	-0.701065477264316	-0.701065477264316	-0.701065477264316	1.1331521130502	-0.701065477264316	-0.701065477264316	-0.701065477264316	0.429105647432889	-0.701065477264316	0.546121466427518	-0.701065477264316	-0.701065477264316	-0.701065477264316	-0.701065477264316	-0.701065477264316	-0.701065477264316	0.640962332321335	1.7161113371557	-0.701065477264316	-0.701065477264316	-0.701065477264316	0.666315027639634	0.39640721092391	-0.701065477264316	0.481549016095588	-0.701065477264316	-0.701065477264316	0.353452192951719	-0.701065477264316	-0.701065477264316	1.11725311895182	1.38743705247025	1.70261418185419	2.23128672122489	1.59847795648866	-0.701065477264316	-0.701065477264316	-0.701065477264316	-0.701065477264316	-0.701065477264316	2.01788197580715	-0.701065477264316	1.70845895061635	1.17100801579805	1.60370564435915	-0.701065477264316	1.16373256219171	-0.701065477264316	-0.701065477264316	-0.701065477264316	-0.701065477264316	-0.701065477264316	-0.701065477264316	-0.701065477264316	-0.701065477264316	-0.701065477264316	1.73160319833032	-0.701065477264316	-0.701065477264316	1.21575897067505	-0.701065477264316	1.3682965716333	1.13073164162752	2.24552534228079	0.976010035493492	-0.701065477264316	2.62760578379483	1.3650804855426	-0.701065477264316	1.19585508549508	-0.701065477264316	2.02029405655506	2.23375642697255	-0.701065477264316	-0.701065477264316	-0.701065477264316	1.5865655714148	1.11251585193339	1.36147669891435	-0.701065477264316	1.00417610384116	-0.701065477264316	-0.701065477264316	1.88456320244159	1.59587517537156	-0.701065477264316	-0.701065477264316	1.55396091783563	1.9330093496165	2.49516567092685	-0.701065477264316	1.68701111266841	1.55570064218726	1.30504376574931	2.79837384473265	-0.701065477264316	-0.701065477264316	-0.701065477264316	-0.701065477264316	-0.701065477264316	-0.701065477264316	-0.701065477264316	-0.701065477264316	-0.701065477264316	1.33124850398434	-0.701065477264316	-0.701065477264316	-0.701065477264316	1.26631185301087	1.36227623618703	-0.701065477264316	-0.701065477264316	-0.701065477264316	-0.701065477264316	1.48582589772641	1.21107101981376	2.00392456955508	1.80783596756545	-0.701065477264316	2.07231201061641	1.12741555339804	1.22182614253134	0.994752923608415	1.61266113933271	-0.701065477264316	-0.701065477264316	1.08667597279694	-0.701065477264316	1.80523877598402	-0.701065477264316	1.11163078866016	1.36107720900599	1.45638640370649	1.69362542898156	1.31823470267721	0.92570531836299	0.557279003838848	0.600335102940485	1.22691670462756	2.03979930381339	-0.701065477264316	-0.701065477264316	-0.701065477264316	-0.701065477264316	-0.701065477264316	-0.701065477264316	-0.701065477264316	-0.701065477264316	-0.701065477264316	-0.701065477264316	1.30168486341847	1.08098544186571	2.19571406334831	2.71205451719448	0.876953242788224	1.84190820387006	-0.701065477264316	0.631846072178134	2.95967184691688	-0.701065477264316	2.1045761859818	-0.701065477264316	1.78534284714108	1.09702518963623	1.35233513252981	2.37642874801896	2.1309842868747	2.14876809216629	2.15884913418291	1.2983393024998	0.968155191102083	1.63029628802899	-0.701065477264316	-0.701065477264316	-0.701065477264316	-0.701065477264316	1.82820265676457	-0.701065477264316	-0.701065477264316	1.03424248925509	1.29519177494624	-0.701065477264316	-0.701065477264316	-0.701065477264316	-0.701065477264316	1.63245680297209	2.1002154841142	2.53299825400702	1.43525733196643	2.15563093828918	0.750693128542805	-0.701065477264316	1.0838254862027	0.677548748697096	0.915640048083167	1.61850237034045	-0.701065477264316	-0.701065477264316	1.29205599178915	1.44663944127133	-0.701065477264316	-0.701065477264316	1.32509950671016	-0.701065477264316	-0.701065477264316	-0.701065477264316	-0.701065477264316	-0.701065477264316	-0.701065477264316	1.10021508037674	0.879755750232536	-0.701065477264316	2.55119634043132	0.826534383374654	-0.701065477264316	-0.701065477264316	1.85649132634032	2.03979930381339	1.35908254082185	-0.701065477264316	-0.701065477264316	-0.701065477264316	-0.701065477264316	-0.701065477264316	-0.701065477264316	-0.701065477264316	-0.701065477264316	1.24030182269641	-0.701065477264316	-0.701065477264316	-0.701065477264316	-0.701065477264316	1.11725311895182	1.19552744992707	-0.701065477264316	-0.701065477264316	-0.701065477264316	-0.701065477264316	-0.701065477264316	2.25877604467385	-0.701065477264316	-0.701065477264316	-0.701065477264316	-0.701065477264316	-0.701065477264316	-0.701065477264316	1.18478920915689	1.29648638909599	1.28581936092183	-0.701065477264316	0.933580286520136	1.73883901671672	1.60896307793705	-0.701065477264316	1.18285204037002	-0.701065477264316	2.83448468723357	1.00854577399352	-0.701065477264316	-0.701065477264316	-0.701065477264316	-0.701065477264316	-0.701065477264316	1.24725131947834	1.50021588544644	2.61958322340042	0.852636890736504	-0.701065477264316	-0.701065477264316	-0.701065477264316	0.988452615825039	-0.701065477264316	-0.701065477264316	-0.701065477264316	-0.701065477264316	-0.701065477264316	1.94395756816665	-0.701065477264316	1.82886678135991	1.119632506019	-0.701065477264316	-0.701065477264316	0.832766188149776	0.965474296799524	0.620091979822548	0.394064558799956	0.330091156156806	-0.701065477264316	1.1178472910588	0.32125064600625	1.33899776142132	1.27528646467415	-0.701065477264316	-0.701065477264316	-0.701065477264316	-0.701065477264316	-0.701065477264316	0.636910610994477	0.78199452084855	1.27042817138746	-0.701065477264316	-0.701065477264316	-0.701065477264316	-0.701065477264316	-0.701065477264316	0.52307210511223	-0.701065477264316	-0.701065477264316	0.625940794567176	0.562013674203845	0.327183356116522	-0.701065477264316	-0.701065477264316	0.931951951247953	1.48571078491773	0.890420027248212	0.388446583225857	-0.701065477264316	-0.701065477264316	1.03664674962107	-0.701065477264316	-0.701065477264316	-0.701065477264316	-0.701065477264316	1.36267628384823	1.25849348808663	0.940130420351156	-0.701065477264316	-0.701065477264316	-0.701065477264316	1.13073164162752	-0.701065477264316	1.76088042327946	-0.701065477264316	1.34642533793677	1.96583806332635	-0.701065477264316	-0.701065477264316	1.38784893369439	-0.701065477264316	-0.701065477264316	-0.701065477264316	1.07084676122534	-0.701065477264316	-0.701065477264316	0.81778521280061	1.72055435060892	1.01736213889547	-0.701065477264316	0.616175512842967	0.959176213603543	1.99198169824588	0.92778154013767	0.95990016573563	-0.701065477264316	-0.701065477264316	-0.701065477264316	-0.701065477264316	1.67987380281892	0.787640553984565	-0.701065477264316	-0.701065477264316	-0.701065477264316	-0.701065477264316	1.57505957043328	-0.701065477264316	-0.701065477264316	-0.701065477264316	-0.701065477264316	-0.701065477264316	-0.701065477264316	-0.701065477264316	-0.701065477264316	0.74659360006198	0.711315408526353	0.748194725145775	1.17100801579805	1.48997986172341	-0.701065477264316	0.85305264069367	0.878460902105962	0.774725026478348	-0.701065477264316	0.736367839135659	0.959658769002421	2.02351909177624	1.02049861447349	-0.701065477264316	-0.701065477264316	-0.701065477264316	-0.701065477264316	0.71740339808536	-0.701065477264316	1.86852318943953	-0.701065477264316	-0.701065477264316	0.704118231360787	0.705451154391536	-0.701065477264316	-0.701065477264316	-0.701065477264316	-0.701065477264316	1.56671265244647	-0.701065477264316	0.999322335602025	-0.701065477264316	-0.701065477264316	1.19389125612174	-0.701065477264316	-0.701065477264316	-0.701065477264316	2.03284840608356	1.73100268010907	-0.701065477264316	0.860578829716242	1.17963373042863	1.07084676122534	-0.701065477264316	-0.701065477264316	1.13224356774451	1.14875889041438	0.895481547962195	0.956768186736519	0.92639672963249	0.823140774841643	-0.701065477264316	-0.701065477264316	-0.701065477264316	1.0547877787928	0.779936148915219	-0.701065477264316	-0.701065477264316	0.537195473594665	1.86042844694359	-0.701065477264316	-0.701065477264316	-0.701065477264316	-0.701065477264316	-0.701065477264316	-0.701065477264316	-0.701065477264316	-0.701065477264316	-0.701065477264316	0.72716137575435	-0.701065477264316	-0.701065477264316	-0.701065477264316	-0.701065477264316	-0.701065477264316	-0.701065477264316	0.500324044890026	0.560826413545004	0.557279003838848	0.491966394838322	-0.701065477264316	-0.701065477264316	0.588895084440072	0.688173659116014	-0.701065477264316	-0.701065477264316	0.507845610790848	-0.701065477264316	-0.701065477264316	-0.701065477264316	-0.701065477264316	0.531780049689837	-0.701065477264316	1.0030236788102	0.652051777851645	0.550377601066471	0.559378576403291	-0.701065477264316	-0.701065477264316	-0.701065477264316	-0.701065477264316	0.53567906013338	-0.701065477264316	1.30716551569706	0.838851085742763	0.737593549781977	0.216544332188066	0.949115280449223	-0.701065477264316	1.65766913496114	0.704284695468813	1.3380252421003	-0.701065477264316	0.684128089559902	0.307055722633984	0.572136247840663	1.23444047447264	0.623594541920655	0.475051161047175	0.295099600324171	-0.701065477264316	1.07070687935709	-0.701065477264316	1.17530930926669	0.805935075733497	-0.701065477264316	0.970233493278484	0.750335633273587	-0.701065477264316	0.327012845807466	0.402112661097516	-0.701065477264316	-0.701065477264316	-0.701065477264316	0.428481331279757	0.188311329271575	1.27084690798424	0.273806959703941	0.727679038235117	0.846533258810302	-0.701065477264316	1.03977474796951	1.11059947577278	0.439938556066679	0.311493433318192	1.54359179458304	1.22555612623411	0.852948679939524	-0.701065477264316	0.183365052914106	-0.701065477264316	0.618783689131112	1.72561495413702	2.11511757915276	-0.701065477264316	-0.701065477264316	1.05918440972373	-0.701065477264316	1.57531369841224	-0.701065477264316	1.33627749746123	-0.701065477264316	-0.701065477264316	-0.701065477264316	1.73310614826991	-0.701065477264316	1.23444047447264	1.36307651772421	1.07196673055552	1.64772226501068	-0.701065477264316	-0.701065477264316	-0.701065477264316	-0.701065477264316	0.896144410062958	-0.701065477264316	1.81895205198842	-0.701065477264316	1.07843827721785	2.01347464531529	1.43460513708794	1.8301963866365	-0.701065477264316	-0.701065477264316	-0.701065477264316	1.06222177776845	1.74217382232668	-0.701065477264316	1.93936576079331	1.38046487232757	0.932416816654018	-0.701065477264316	-0.701065477264316	1.38702536687015	-0.701065477264316	1.12231794581543	1.11340191486546	-0.701065477264316	1.76834142030547	-0.701065477264316	-0.701065477264316	1.67081621826829	-0.701065477264316	0.758607400407596	-0.701065477264316	-0.701065477264316	-0.701065477264316	0.634224189939372	0.882135821639275	-0.701065477264316	0.748907588327562	0.877814367807932	0.73811955805186	-0.701065477264316	-0.701065477264316	0.848699601738308	-0.701065477264316	-0.701065477264316	-0.701065477264316	-0.701065477264316	-0.701065477264316	-0.701065477264316	-0.701065477264316	-0.701065477264316	-0.701065477264316	-0.701065477264316	1.33395273272209	2.70353352694105	1.12082490392291	-0.701065477264316	0.97011107790683	1.42703173114254	-0.701065477264316	1.50820630616205	-0.701065477264316	0.980217125323231	-0.701065477264316	-0.701065477264316	-0.701065477264316	-0.701065477264316	-0.701065477264316	1.70378025800856	1.0247009650351	1.08524942019796	1.96494854788514	-0.701065477264316	1.14045825516584	2.15792863552303	-0.701065477264316	-0.701065477264316	0.764605822189523	-0.701065477264316	1.14275530136811	-0.701065477264316	-0.701065477264316	1.53869537486663	-0.701065477264316	-0.701065477264316	-0.701065477264316	1.06194515640072	-0.701065477264316	-0.701065477264316	2.229315108274	-0.701065477264316	1.07196673055552	1.47484221010048	-0.701065477264316	-0.701065477264316	-0.701065477264316	-0.701065477264316	-0.701065477264316	-0.701065477264316	1.23444047447264	0.98694844488703	1.37233363677611	-0.701065477264316	-0.701065477264316	-0.701065477264316	-0.701065477264316	-0.701065477264316	2.71781394499157	1.97055289798345	-0.701065477264316	-0.701065477264316	-0.701065477264316	-0.701065477264316	-0.701065477264316	-0.701065477264316	0.816009298322777	2.08150086826731	1.6623101788726	1.04905525081492	1.64169530010635	-0.701065477264316	-0.701065477264316	0.72475105165497	0.814434573062405	-0.701065477264316	-0.701065477264316	-0.701065477264316	1.20640987183942	-0.701065477264316	0.834991094854524	0.718934399316367	-0.701065477264316	-0.701065477264316	-0.701065477264316	1.01086947345038	-0.701065477264316	1.67873682934028	-0.701065477264316	2.10961385945646	-0.701065477264316	0.796390815082383	-0.701065477264316	0.870741366304854	-0.701065477264316	0.698979164629846	0.984697881697813	0.565457094389257	1.9964273963918	1.85376173148156	1.03905864170374	1.40301789876066	-0.701065477264316	0.861841115445881	2.24070248116562	-0.701065477264316	0.457540778272102	1.31880465144002	0.744287723831722	0.595844699614642	-0.701065477264316	0.779936148915219	-0.701065477264316	-0.701065477264316	-0.701065477264316	1.44619894102728	1.44071115976165	-0.701065477264316	-0.701065477264316	0.863527712526175	-0.701065477264316	1.35888332852123	-0.701065477264316	-0.701065477264316	-0.701065477264316	-0.701065477264316	-0.701065477264316	-0.701065477264316	-0.701065477264316	-0.701065477264316	0.674681748922475	0.636910610994477	-0.701065477264316	1.05877115290098	0.246422001904989	0.237177348357702	-0.701065477264316	1.10166935247569	1.21157201363732	-0.701065477264316	-0.701065477264316	-0.701065477264316	0.782744588699105	-0.701065477264316	-0.701065477264316	-0.701065477264316	-0.701065477264316	-0.701065477264316	0.41696030642588	-0.701065477264316	-0.701065477264316	-0.701065477264316	0.516322095333834	-0.701065477264316	0.576045078518259	0.104329061862829	-0.701065477264316	0.59696415714667	0.745350969345385	-0.701065477264316	-0.701065477264316	0.549472176224883	0.382508149401545	-0.701065477264316	-0.701065477264316	0.776024006548967	-0.701065477264316	-0.701065477264316	-0.701065477264316	-0.701065477264316	-0.701065477264316	0.460071200742027	0.472112451754484	0.589724787728009	0.750871948899829	-0.701065477264316	1.8636927793435	0.699970610521304	1.2682779878072	0.741460790154464	-0.701065477264316	-0.701065477264316	-0.701065477264316	-0.701065477264316	-0.701065477264316	-0.701065477264316	-0.701065477264316	-0.701065477264316	-0.701065477264316	0.844784489445122	-0.701065477264316	1.10780701999393	0.323022892713466	-0.701065477264316	-0.701065477264316	-0.701065477264316	-0.701065477264316	0.15641843366476	0.731487858227399	-0.701065477264316	-0.701065477264316	1.00315163848199	1.26559804529342	-0.701065477264316	-0.701065477264316	-0.701065477264316	-0.701065477264316	-0.701065477264316	0.32991963049766	0.267746521329685	-0.701065477264316	-0.701065477264316	-0.701065477264316	0.401223219176822	-0.701065477264316	1.15980605386878	0.993109710799962	-0.701065477264316	-0.701065477264316	-0.701065477264316	-0.701065477264316	-0.701065477264316	-0.701065477264316	-0.701065477264316	-0.701065477264316	0.224888504752251	-0.701065477264316	0.306728626269702	-0.701065477264316	-0.701065477264316	0.728197112882536	-0.701065477264316	-0.701065477264316	-0.701065477264316	-0.701065477264316	-0.701065477264316	-0.701065477264316	1.24411680123397	-0.701065477264316	0.380986738002294	-0.701065477264316	0.635565934723495	1.61637402522193	-0.701065477264316	-0.701065477264316	0.445384567515133	-0.701065477264316	-0.701065477264316	-0.701065477264316	-0.701065477264316	-0.701065477264316	-0.701065477264316	0.285386831613674	0.463056761727791	0.994246933848104	0.452080158852921	0.14924191499988	-0.701065477264316	-0.701065477264316	0.142357849591523	0.233671594779318	-0.701065477264316	-0.701065477264316	0.0247139870055017	-0.701065477264316	-0.0150308120575387	-0.0749435644201908	0.502879648972148	0.93334744309105	-0.701065477264316	-0.701065477264316	1.45105656616201	1.34348567997153	0.529653062437939	-0.701065477264316	-0.701065477264316	1.17053151286652	1.09298411891109	0.694700574989714	1.3229960270867	1.31406675939081	0.699805262854925	-0.701065477264316	-0.701065477264316	0.807198392164063	1.27294375269248	0.466728073728009	0.517054581573419	0.571733357725476	0.552192687847796	0.88921498810656	2.33952263898648	1.34387705067639	0.394844266248935	-0.701065477264316	0.362251184428954	0.876738125725813	0.922946275433795	0.454694402618741	-0.701065477264316	-0.701065477264316	0.269556364337311	-0.701065477264316	-0.701065477264316	0.319652728060651	0.360424309228276	-0.701065477264316	0.289942000984088	0.141118571264979	0.201224104624267	-0.701065477264316	-0.701065477264316	0.813452210819855	0.513644367491948	0.324547108633804	0.335872158747492	0.806226401997669	0.186175528355849	-0.701065477264316	0.126318711039995	0.589171524164442	0.331981907130041	0.455896819479013	-0.701065477264316	-0.701065477264316	0.22283880085032	0.966082734396682	-0.701065477264316	-0.701065477264316	0.821549572140077	-0.701065477264316	-0.701065477264316	0.295498670269328	-0.701065477264316	-0.701065477264316	-0.701065477264316	1.01155935988772	-0.701065477264316	-0.701065477264316	0.729667234014016	-0.0434025392829491	-0.0791089391720228	0.204513440230856	0.153857611780244	-0.0606920128641777	-0.186491147705101	-0.701065477264316	0.449857103687506	-0.0736859151578001	-0.0611403823333897	0.471887045729582	0.30572147953477	-0.701065477264316	-0.701065477264316	-0.701065477264316	-0.701065477264316	1.35273057270285	2.16346385244824	-0.701065477264316	1.37924029764554	-0.701065477264316	-0.701065477264316	3.00000798537287	2.06429664380159	1.38991127978191	1.36950570696627	-0.701065477264316	-0.701065477264316	1.98859518718514	1.99485609440683	2.11821249851163	-0.701065477264316	1.8110922446333	1.58553695989646	-0.701065477264316	3.15388494661013	1.62277376346085	-0.701065477264316	1.86956136593626	-0.701065477264316	-0.701065477264316	-0.701065477264316	-0.701065477264316	-0.701065477264316	1.41845568425109	2.57420398827294	-0.701065477264316	1.64992356165307	-0.701065477264316	-0.701065477264316	2.64767686519381	2.00988282292683	-0.701065477264316	1.56169072725611	-0.701065477264316	-0.701065477264316	-0.701065477264316	1.52729179207023	1.48398587018842	1.75840622910743	1.64717274971009	-0.701065477264316	-0.701065477264316	-0.701065477264316	-0.701065477264316	-0.701065477264316	-0.701065477264316	-0.701065477264316	-0.701065477264316	-0.701065477264316	-0.701065477264316	-0.701065477264316	-0.701065477264316	-0.701065477264316	-0.701065477264316	-0.701065477264316	1.48031715082102	-0.701065477264316	-0.701065477264316	-0.701065477264316	-0.701065477264316	-0.701065477264316	-0.701065477264316	1.41888249889828	1.40785246670218	2.5271424895567	2.38494017398445	2.50657051491083	1.2489978716882	-0.701065477264316	-0.701065477264316	-0.701065477264316	-0.701065477264316	1.7467400867982	1.31937498385845	1.71670254170951	1.01631954099484	2.29955010785519	2.13427690923281	2.14512632048272	-0.701065477264316	-0.701065477264316	-0.701065477264316	1.8328610368976	1.47166396398733	-0.701065477264316	1.00674341291493	-0.701065477264316	-0.701065477264316	-0.701065477264316	-0.701065477264316	-0.701065477264316	-0.701065477264316	-0.701065477264316	-0.701065477264316	-0.701065477264316	-0.701065477264316	-0.701065477264316	-0.701065477264316	1.43005326527786	-0.701065477264316	-0.701065477264316	1.0638836005104	-0.701065477264316	-0.701065477264316	-0.701065477264316	-0.701065477264316	-0.701065477264316	-0.701065477264316	-0.701065477264316	-0.701065477264316	-0.701065477264316	-0.701065477264316	-0.701065477264316	-0.701065477264316	1.28144481796941	-0.701065477264316	2.62335136128984	1.7262120897566	-0.701065477264316	1.47030532525497	-0.701065477264316	-0.701065477264316	-0.701065477264316	1.8110922446333	-0.701065477264316	-0.701065477264316	1.19030322447768	2.27870972695319	1.25496388740268	-0.701065477264316	-0.701065477264316	-0.701065477264316	-0.701065477264316	-0.701065477264316	-0.701065477264316	-0.701065477264316	-0.701065477264316	-0.701065477264316	2.40797026375159	-0.701065477264316	-0.701065477264316	-0.701065477264316	-0.701065477264316	1.45505093251285	-0.701065477264316	2.09804202257513	-0.701065477264316	1.66603961341805	1.46399232091491	-0.701065477264316	-0.701065477264316	-0.701065477264316	-0.701065477264316	-0.701065477264316	1.62491685110123	-0.701065477264316	1.61850237034045	-0.701065477264316	-0.701065477264316	-0.701065477264316	-0.701065477264316	-0.701065477264316	-0.701065477264316	1.76522563950896	-0.701065477264316	-0.701065477264316	-0.701065477264316	-0.701065477264316	1.46399232091491	-0.701065477264316	-0.701065477264316	-0.701065477264316	-0.701065477264316	-0.701065477264316	-0.701065477264316	-0.701065477264316	-0.701065477264316	-0.701065477264316	2.06303676613649	2.20113366782638	1.23135423312516	0.824735677560697	-0.701065477264316	1.46130042483877	1.60843598757468	-0.701065477264316	0.966204482290862	-0.701065477264316	-0.701065477264316	-0.701065477264316	-0.701065477264316	-0.701065477264316	-0.701065477264316	-0.701065477264316	-0.701065477264316	-0.701065477264316	-0.701065477264316	1.47211730498136	-0.701065477264316	1.9091215666733	-0.701065477264316	-0.701065477264316	-0.701065477264316	-0.701065477264316	-0.701065477264316	-0.701065477264316	1.44972910907239	1.13375839018051	1.29316140242201	-0.701065477264316	-0.701065477264316	1.0572577800549	0.627411786418371	-0.701065477264316	1.43395342531124	1.66997152226899	2.80708660429752	1.52584629980886	0.737944174986793	-0.701065477264316	-0.701065477264316	-0.701065477264316	-0.701065477264316	-0.701065477264316	-0.701065477264316	-0.701065477264316	-0.701065477264316	-0.701065477264316	-0.701065477264316	-0.701065477264316	-0.701065477264316	-0.701065477264316	-0.701065477264316	-0.701065477264316	-0.701065477264316	1.0630522399495	-0.701065477264316	1.04634051512707	1.91345530588833	-0.701065477264316	-0.701065477264316	2.60231940247189	-0.701065477264316	-0.701065477264316	-0.701065477264316	-0.701065477264316	-0.701065477264316	-0.701065477264316	2.54942919655955	-0.701065477264316	2.54414465301019	-0.701065477264316	2.26537911371718	-0.701065477264316	-0.701065477264316	1.93763380077968	1.14290867436268	1.78979989986025	-0.701065477264316	2.0455593405185	-0.701065477264316	-0.701065477264316	-0.701065477264316	-0.701065477264316	-0.701065477264316	-0.701065477264316	-0.701065477264316	-0.701065477264316	-0.701065477264316	1.93245585082234	-0.701065477264316	-0.701065477264316	-0.701065477264316	-0.701065477264316	-0.701065477264316	-0.701065477264316	-0.701065477264316	1.55172899822216	-0.701065477264316	-0.701065477264316	-0.701065477264316	-0.701065477264316	-0.701065477264316	-0.701065477264316	-0.701065477264316	-0.701065477264316	-0.701065477264316	-0.701065477264316	-0.701065477264316	-0.701065477264316	2.0571777329952	-0.701065477264316	-0.701065477264316	-0.701065477264316	-0.701065477264316	-0.701065477264316	-0.701065477264316	-0.701065477264316	-0.701065477264316	-0.701065477264316	-0.701065477264316	-0.701065477264316	-0.701065477264316	-0.701065477264316	-0.701065477264316	-0.701065477264316	-0.701065477264316	2.44707187890748	2.558738360919	1.9593752588543	1.96851133902994	2.0455593405185	-0.701065477264316	-0.701065477264316	-0.701065477264316	-0.701065477264316	-0.701065477264316	-0.701065477264316	-0.701065477264316	-0.701065477264316	1.53698784870455	-0.701065477264316	-0.701065477264316	-0.701065477264316	-0.701065477264316	-0.701065477264316	-0.701065477264316	-0.701065477264316	-0.701065477264316	1.58450949786482	-0.701065477264316	1.25074812152763	1.77774966380143	1.93024491782508	-0.701065477264316	1.77648991665525	1.58862625191783	-0.701065477264316	2.68968218559793	-0.701065477264316	-0.701065477264316	-0.701065477264316	1.94060471362741	1.53747538546713	-0.701065477264316	-0.701065477264316	1.66045100437352	1.22521633418405	-0.701065477264316	2.19873921655352	2.03244100178112	-0.701065477264316	1.7708413222379	-0.701065477264316	-0.701065477264316	-0.701065477264316	-0.701065477264316	-0.701065477264316	-0.701065477264316	-0.701065477264316	-0.701065477264316	-0.701065477264316	-0.701065477264316	-0.701065477264316	-0.701065477264316	1.3646793183561	-0.701065477264316	-0.701065477264316	0.942484135012342	-0.701065477264316	-0.701065477264316	1.59431702586186	-0.701065477264316	-0.701065477264316	-0.701065477264316	-0.701065477264316	-0.701065477264316	-0.701065477264316	-0.701065477264316	-0.701065477264316	-0.701065477264316	-0.701065477264316	-0.701065477264316	-0.701065477264316	1.08439474608425	1.59379822748562	1.46040493808415	-0.701065477264316	1.28801523166674	-0.701065477264316	-0.701065477264316	-0.701065477264316	1.27492561898076	-0.701065477264316	-0.701065477264316	-0.701065477264316	2.37247959145832	-0.701065477264316	-0.701065477264316	-0.701065477264316	-0.701065477264316	-0.701065477264316	-0.701065477264316	-0.701065477264316	-0.701065477264316	-0.701065477264316	-0.701065477264316	1.78916191985134	2.9044079260798	-0.701065477264316	-0.701065477264316	-0.701065477264316	-0.701065477264316	-0.701065477264316	-0.701065477264316	2.61723458598458	2.0659788926705	-0.701065477264316	-0.701065477264316	-0.701065477264316	-0.701065477264316	2.00988282292683	-0.701065477264316	-0.701065477264316	2.44827898221336	-0.701065477264316	-0.701065477264316	1.57277558363995	-0.701065477264316	1.15154513105076	2.03407159703847	1.6389685797496	2.06555807164318	-0.701065477264316	-0.701065477264316	-0.701065477264316	-0.701065477264316	-0.701065477264316	1.46624181985841	1.51293993548699	-0.701065477264316	-0.701065477264316	-0.701065477264316	-0.701065477264316	-0.701065477264316	-0.701065477264316	-0.701065477264316	1.60633062443601	-0.701065477264316	-0.701065477264316	-0.701065477264316	-0.701065477264316	-0.701065477264316	1.43743481191779	-0.701065477264316	2.28284530891726	2.26946305485931	-0.701065477264316	-0.701065477264316	-0.701065477264316	-0.701065477264316	-0.701065477264316	-0.701065477264316	-0.701065477264316	-0.701065477264316	-0.701065477264316	-0.701065477264316	2.67649403973392	-0.701065477264316	1.42487984230007	-0.701065477264316	-0.701065477264316	-0.701065477264316	-0.701065477264316	-0.701065477264316	-0.701065477264316	1.13406170304832	-0.701065477264316	-0.701065477264316	-0.701065477264316	-0.701065477264316	-0.701065477264316	1.85239977304866	-0.701065477264316	-0.701065477264316	1.75102165464564	-0.701065477264316	-0.701065477264316	1.56470057023183	-0.701065477264316	-0.701065477264316	-0.701065477264316	-0.701065477264316	1.27709303683667	1.62384468928245	-0.701065477264316	2.52930766716806	1.8772082416748	-0.701065477264316	1.90696176058035	-0.701065477264316	-0.701065477264316	-0.701065477264316	2.18495813126814	1.99800114205238	-0.701065477264316	-0.701065477264316	-0.701065477264316	-0.701065477264316	-0.701065477264316	-0.701065477264316	-0.701065477264316	-0.701065477264316	-0.701065477264316	-0.701065477264316	-0.701065477264316	1.43308522669983	1.19880977812046	-0.701065477264316	1.41547379593617	-0.701065477264316	-0.701065477264316	-0.701065477264316	-0.701065477264316	1.92291031298182	-0.701065477264316	-0.701065477264316	-0.701065477264316	2.4279379022452	2.33267857695762	-0.701065477264316	1.78725049914678	-0.701065477264316	-0.701065477264316	-0.701065477264316	-0.701065477264316	-0.701065477264316	-0.701065477264316	1.63570700356967	-0.701065477264316	-0.701065477264316	-0.701065477264316	-0.701065477264316	-0.701065477264316	-0.701065477264316	1.03691436001671	-0.701065477264316	-0.701065477264316	-0.701065477264316	-0.701065477264316	-0.701065477264316	-0.701065477264316	-0.701065477264316	-0.701065477264316	-0.701065477264316	1.59276150619739	2.29255793119647	-0.701065477264316	-0.701065477264316	-0.701065477264316	-0.701065477264316	-0.701065477264316	-0.701065477264316	-0.701065477264316	2.1369786610963	-0.701065477264316	-0.701065477264316	-0.701065477264316	-0.701065477264316	-0.701065477264316	-0.701065477264316	-0.701065477264316	-0.701065477264316	-0.701065477264316	-0.701065477264316	-0.701065477264316	-0.701065477264316	-0.701065477264316	-0.701065477264316	-0.701065477264316	1.71375018728468	1.8585435092272	1.77711958471431	1.97850326075524	1.86956136593626	-0.701065477264316	-0.701065477264316	-0.701065477264316	1.07618115071444	-0.701065477264316	1.54285564670102	2.77303315596509	-0.701065477264316	-0.701065477264316	1.04796819795726	-0.701065477264316	-0.701065477264316	-0.701065477264316	-0.701065477264316	-0.701065477264316	-0.701065477264316	-0.701065477264316	-0.701065477264316	-0.701065477264316	-0.701065477264316	-0.701065477264316	0.983949207070258	0.932416816654018	-0.701065477264316	1.62304137917813	-0.701065477264316	1.47575236782883	0.961350215337297	1.34996631693484	-0.701065477264316	2.31687698053233	-0.701065477264316	-0.701065477264316	1.75778867448614	0.572942853574786	1.59613512318223	1.6155771536203	-0.701065477264316	0.415334756198905	1.07477378670925	1.77037209633388	2.19349056989488	-0.701065477264316	-0.701065477264316	-0.701065477264316	-0.701065477264316	-0.701065477264316	-0.701065477264316	-0.701065477264316	-0.701065477264316	-0.701065477264316	-0.701065477264316	-0.701065477264316	-0.701065477264316	-0.701065477264316	-0.701065477264316	2.01627709676639	1.60108810064176	1.61213193964779	1.35629776633704	-0.701065477264316	-0.701065477264316	-0.701065477264316	-0.701065477264316	-0.701065477264316	1.88210546120229	-0.701065477264316	0.978729538502835	1.89091129366169	-0.701065477264316	-0.701065477264316	1.35669503852409	2.01067990784428	1.43743481191779	-0.701065477264316	1.02998696746647	-0.701065477264316	-0.701065477264316	2.03081301151791	-0.701065477264316	-0.701065477264316	-0.701065477264316	0.95102101329588	-0.701065477264316	0.96401609593444	-0.701065477264316	1.05533598019233	-0.701065477264316	-0.701065477264316	-0.701065477264316	1.43699888485014	0.930095467659291	0.930095467659291	1.89872574339479	-0.701065477264316	-0.701065477264316	0.807976985759658	0.816403547450663	-0.701065477264316	-0.701065477264316	1.61345550621524	1.00597229641322	1.99093848581867	-0.701065477264316	1.84359281791025	-0.701065477264316	-0.701065477264316	-0.701065477264316	-0.701065477264316	-0.701065477264316	1.64662355728565	-0.701065477264316	2.2431943186677	-0.701065477264316	-0.701065477264316	1.26917322304128	-0.701065477264316	3.15051844025995	1.89694431448551	2.22146529906015	1.70845895061635	-0.701065477264316	-0.701065477264316	-0.701065477264316	-0.701065477264316	1.90624286714388	-0.701065477264316	-0.701065477264316	-0.701065477264316	-0.701065477264316	-0.701065477264316	-0.701065477264316	-0.701065477264316	-0.701065477264316	1.10986365352	-0.701065477264316	1.94172108434079	-0.701065477264316	1.49601427985426	0.92778154013767	1.17899160789518	1.89979613861566	2.35184244341166	1.93393252959412	-0.701065477264316	-0.701065477264316	-0.701065477264316	-0.701065477264316	0.878029813420437	-0.701065477264316	-0.701065477264316	-0.701065477264316	-0.701065477264316	2.28907896322441	2.31545196723324	2.3986993713898	1.59587517537156	2.63759626904	1.70611672045767	1.60423004428359	-0.701065477264316	-0.701065477264316	-0.701065477264316	-0.701065477264316	-0.701065477264316	1.35709249471347	-0.701065477264316	1.86610502308034	-0.701065477264316	-0.701065477264316	1.2957463654493	-0.701065477264316	-0.701065477264316	-0.701065477264316	-0.701065477264316	-0.701065477264316	-0.701065477264316	-0.701065477264316	-0.701065477264316	2.36406548297908	2.30271159889207	-0.701065477264316	2.00432069890603	-0.701065477264316	1.27096658567477	-0.701065477264316	-0.701065477264316	1.75224847882311	-0.701065477264316	1.77774966380143	2.25928251632208	2.06387651250824	2.25675257396804	1.34917816559642	-0.701065477264316	-0.701065477264316	2.63616357506027	-0.701065477264316	1.12261689418413	-0.701065477264316	-0.701065477264316	-0.701065477264316	-0.701065477264316	-0.701065477264316	-0.701065477264316	-0.701065477264316	-0.701065477264316	-0.701065477264316	-0.701065477264316	-0.701065477264316	-0.701065477264316	-0.701065477264316	-0.701065477264316	2.75937308288703	-0.701065477264316	-0.701065477264316	-0.701065477264316	-0.701065477264316	-0.701065477264316	-0.701065477264316	2.29744763809653	1.32816844487541	1.1893274253891	-0.701065477264316	2.19921767022236	-0.701065477264316	1.64306165367992	-0.701065477264316	-0.701065477264316	-0.701065477264316	1.70319704066689	-0.701065477264316	-0.701065477264316	-0.701065477264316	-0.701065477264316	-0.701065477264316	1.16058981514767	-0.701065477264316	-0.701065477264316	-0.701065477264316	-0.701065477264316	0.877814367807932	-0.701065477264316	1.44005491485737	2.09370879089189	-0.701065477264316	-0.701065477264316	2.06892948415633	-0.701065477264316	-0.701065477264316	-0.701065477264316	-0.701065477264316	-0.701065477264316	-0.701065477264316	3.06413422473894	2.79589668558749	-0.701065477264316	1.65489549810768	-0.701065477264316	-0.701065477264316	-0.701065477264316	-0.701065477264316	-0.701065477264316	-0.701065477264316	-0.701065477264316	-0.701065477264316	-0.701065477264316	-0.701065477264316	2.15884913418291	2.15746869075418	-0.701065477264316	-0.701065477264316	-0.701065477264316	1.9091215666733	-0.701065477264316	-0.701065477264316	2.3944765816465	3.5010246236153	-0.701065477264316	-0.701065477264316	-0.701065477264316	-0.701065477264316	-0.701065477264316	-0.701065477264316	-0.701065477264316	1.62223876326875	-0.701065477264316	-0.701065477264316	-0.701065477264316	-0.701065477264316	-0.701065477264316	-0.701065477264316	-0.701065477264316	-0.701065477264316	-0.701065477264316	-0.701065477264316	-0.701065477264316	-0.701065477264316	-0.701065477264316	-0.701065477264316	1.67731753897949	-0.701065477264316	-0.701065477264316	1.77711958471431	-0.701065477264316	-0.701065477264316	1.28508868113135	-0.701065477264316	1.90265618413728	-0.701065477264316	-0.701065477264316	-0.701065477264316	-0.701065477264316	-0.701065477264316	-0.701065477264316	-0.701065477264316	-0.701065477264316	1.27312372788463	0.85201373075601	-0.701065477264316	-0.701065477264316	0.644737778612433	-0.701065477264316	2.93986323364327	3.03839767640269	2.5560705965795	2.22833068135635	-0.701065477264316	1.87790635957894	-0.701065477264316	1.32893741437256	1.50443725491802	-0.701065477264316	-0.701065477264316	2.06219770720231	-0.701065477264316	2.87796145722833	1.68129695093452	2.23227391040031	-0.701065477264316	-0.701065477264316	-0.701065477264316	-0.701065477264316	1.15496381887843	1.13224356774451	-0.701065477264316	-0.701065477264316	1.25990954516719	1.30729049084052	1.40280830727115	-0.701065477264316	-0.701065477264316	-0.701065477264316	-0.701065477264316	-0.701065477264316	-0.701065477264316	-0.701065477264316	-0.701065477264316	-0.701065477264316	-0.701065477264316	-0.701065477264316	-0.701065477264316	0.642017135121851	-0.701065477264316	-0.701065477264316	-0.701065477264316	-0.701065477264316	-0.701065477264316	-0.701065477264316	-0.701065477264316	-0.701065477264316	-0.701065477264316	-0.701065477264316	-0.701065477264316	-0.701065477264316	-0.701065477264316	-0.701065477264316	-0.701065477264316	-0.701065477264316	-0.701065477264316	-0.701065477264316	-0.701065477264316	-0.701065477264316	-0.701065477264316	1.40406661321456	-0.701065477264316	-0.701065477264316	-0.701065477264316	-0.701065477264316	-0.701065477264316	-0.701065477264316	-0.701065477264316	1.0210226309063	-0.701065477264316	1.01320038256763	-0.701065477264316	-0.701065477264316	-0.701065477264316	-0.701065477264316	-0.701065477264316	-0.701065477264316	1.74065656067186	-0.701065477264316	2.27151092966439	-0.701065477264316	-0.701065477264316	-0.701065477264316	0.899912325272744	-0.701065477264316	-0.701065477264316	-0.701065477264316	1.84561818454598	-0.701065477264316	-0.701065477264316	1.23032805682274	-0.701065477264316	-0.701065477264316	2.54546342163004	-0.701065477264316	-0.701065477264316	-0.701065477264316	1.56973909862467	1.99172079419996	-0.701065477264316	-0.701065477264316	0.961592168876496	-0.701065477264316	-0.701065477264316	-0.701065477264316	1.07421155831108	-0.701065477264316	-0.701065477264316	-0.701065477264316	-0.701065477264316	-0.701065477264316	0.635267516240359	-0.701065477264316	-0.701065477264316	-0.701065477264316	-0.701065477264316	-0.701065477264316	1.81665304810163	1.38373890539971	0.866489063614587	0.935679248491316	1.01268177779887	-0.701065477264316	-0.701065477264316	-0.701065477264316	-0.701065477264316	1.87326153977519	-0.701065477264316	-0.701065477264316	-0.701065477264316	0.930095467659291	-0.701065477264316	-0.701065477264316	0.817982821657556	-0.701065477264316	-0.701065477264316	-0.701065477264316	-0.701065477264316	-0.701065477264316	-0.701065477264316	-0.701065477264316	-0.701065477264316	-0.701065477264316	-0.701065477264316	-0.701065477264316	-0.701065477264316	-0.701065477264316	-0.701065477264316	-0.701065477264316	-0.701065477264316	-0.701065477264316	-0.701065477264316	2.35276358772105	-0.701065477264316	1.20012643668632	-0.701065477264316	-0.701065477264316	-0.701065477264316	1.78693229578703	-0.701065477264316	-0.701065477264316	-0.701065477264316	-0.701065477264316	-0.701065477264316	-0.701065477264316	-0.701065477264316	-0.701065477264316	-0.701065477264316	-0.701065477264316	-0.701065477264316	-0.701065477264316	1.23341043921718	-0.701065477264316	-0.701065477264316	-0.701065477264316	1.32740017043421	-0.701065477264316	-0.701065477264316	2.23079347260722	0.883654595578002	-0.701065477264316	-0.701065477264316	-0.701065477264316	-0.701065477264316	-0.701065477264316	-0.701065477264316	0.86967587451329	-0.701065477264316	0.542534523975717	0.419612560073037	-0.701065477264316	0.922028934074105	-0.701065477264316	-0.701065477264316	-0.701065477264316	-0.701065477264316	-0.701065477264316	-0.701065477264316	-0.701065477264316	1.02707509773988	1.42875704887935	-0.701065477264316	-0.701065477264316	1.89836920152009	1.59327972102652	2.0842393404131	-0.701065477264316	-0.701065477264316	-0.701065477264316	1.01086947345038	-0.701065477264316	-0.701065477264316	-0.701065477264316	-0.701065477264316	-0.701065477264316	-0.701065477264316	0.572404994047531	1.38908575271187	-0.701065477264316	-0.701065477264316	-0.701065477264316	1.50773430984134	1.56671265244647	1.56470057023183	-0.701065477264316	-0.701065477264316	-0.701065477264316	1.52970609064206	0.958693975339819	-0.701065477264316	-0.701065477264316	1.0826882189915	1.85274008562179	-0.701065477264316	-0.701065477264316	1.47211730498136	-0.701065477264316	-0.701065477264316	-0.701065477264316	-0.701065477264316	-0.701065477264316	-0.701065477264316	-0.701065477264316	-0.701065477264316	-0.701065477264316	1.00700062807525	0.590278564079462	-0.701065477264316	-0.701065477264316	-0.701065477264316	-0.701065477264316	1.49741262898611	-0.701065477264316	-0.701065477264316	1.71552049983851	-0.701065477264316	-0.701065477264316	-0.701065477264316	1.46804552935191	1.49554864780877	-0.701065477264316	-0.701065477264316	2.48825391960862	1.21710334480617	1.70875213617997	1.467368709191	-0.701065477264316	-0.701065477264316	-0.701065477264316	1.60370564435915	-0.701065477264316	-0.701065477264316	-0.701065477264316	-0.701065477264316	-0.701065477264316	-0.701065477264316	-0.701065477264316	-0.701065477264316	1.67335486748691	-0.701065477264316	-0.701065477264316	-0.701065477264316	-0.701065477264316	-0.701065477264316	-0.701065477264316	-0.701065477264316	-0.701065477264316	-0.701065477264316	-0.701065477264316	1.90660224884003	-0.701065477264316	-0.701065477264316	-0.701065477264316	-0.701065477264316	-0.701065477264316	-0.701065477264316	1.4895173561941	-0.701065477264316	1.10370989306442	-0.701065477264316	-0.701065477264316	-0.701065477264316	-0.701065477264316	-0.701065477264316	-0.701065477264316	-0.701065477264316	0.942955792718225	-0.701065477264316	-0.701065477264316	1.09212089732655	0.605427186463099	1.03450925367417	-0.701065477264316	0.994499885815114	0.877814367807932	-0.701065477264316	-0.701065477264316	1.30354926736698	0.822344711867872	-0.701065477264316	-0.701065477264316	-0.701065477264316	-0.701065477264316	-0.701065477264316	-0.701065477264316	-0.701065477264316	-0.701065477264316	0.853468638910698	-0.701065477264316	0.657130546545556	-0.701065477264316	0.992731021690199	-0.701065477264316	-0.701065477264316	-0.701065477264316	-0.701065477264316	-0.701065477264316	-0.701065477264316	1.08667597279694	-0.701065477264316	-0.701065477264316	-0.701065477264316	-0.701065477264316	1.15496381887843	-0.701065477264316	-0.701065477264316	-0.701065477264316	1.07000785046943	1.00085170508256	-0.701065477264316	-0.701065477264316	-0.701065477264316	-0.701065477264316	-0.701065477264316	-0.701065477264316	-0.701065477264316	-0.701065477264316	-0.701065477264316	-0.701065477264316	-0.701065477264316	-0.701065477264316	-0.701065477264316	0.846636264931464	-0.701065477264316	1.07985233361691	-0.701065477264316	-0.701065477264316	-0.701065477264316	-0.701065477264316	-0.701065477264316	-0.701065477264316	1.01658005520681	-0.701065477264316	1.16625567276178	-0.701065477264316	1.72352792017121	-0.701065477264316	-0.701065477264316	-0.701065477264316	-0.701065477264316	0.323784405133951	-0.701065477264316	-0.701065477264316	0.465501563983725	0.0841442271005825	1.32051680143087	-0.701065477264316	0.922487458886607	-0.701065477264316	-0.701065477264316	-0.701065477264316	-0.701065477264316	0.923405384022546	-0.701065477264316	-0.701065477264316	-0.701065477264316	-0.701065477264316	-0.701065477264316	-0.701065477264316	0.51206799578226	-0.701065477264316	-0.701065477264316	-0.701065477264316	-0.701065477264316	-0.701065477264316	0.499139341386034	0.801001555969219	1.29593131029726	-0.701065477264316	0.46361143942712	-0.701065477264316	-0.701065477264316	1.332406407368	-0.701065477264316	-0.701065477264316	-0.701065477264316	-0.701065477264316	1.17562884105566	-0.701065477264316	0.719786522852488	-0.701065477264316	0.969743953663944	-0.701065477264316	-0.701065477264316	0.64352712604795	-0.701065477264316	0.265419223711892	0.178290970764442	-0.0267743931867704	0.366478277452295	-0.701065477264316	0.487312341552522	-0.701065477264316	-0.701065477264316	-0.701065477264316	0.917004328319264	0.603866703410061	-0.701065477264316	1.15020239094646	0.312733418367013	-0.701065477264316	-0.701065477264316	-0.701065477264316	3.09045107681793	-0.701065477264316	-0.701065477264316	-0.701065477264316	1.75532241813635	1.68300756873912	2.44285750971274	-0.701065477264316	1.57734926162292	-0.701065477264316	-0.701065477264316	2.06303676613649	-0.701065477264316	-0.701065477264316	2.51680844865068	-0.701065477264316	-0.701065477264316	-0.701065477264316	1.79620292036035	1.27709303683667	-0.701065477264316	-0.701065477264316	-0.701065477264316	-0.701065477264316	2.13277896786065	-0.701065477264316	-0.701065477264316	-0.701065477264316	-0.701065477264316	-0.701065477264316	-0.701065477264316	-0.701065477264316	-0.701065477264316	2.00036635743013	-0.701065477264316	-0.701065477264316	1.65989396982456	-0.701065477264316	-0.701065477264316	-0.701065477264316	-0.701065477264316	-0.701065477264316	-0.701065477264316	-0.701065477264316	-0.701065477264316	-0.701065477264316	-0.701065477264316	-0.701065477264316	-0.701065477264316	-0.701065477264316	-0.701065477264316	-0.701065477264316	2.0194893934732	-0.701065477264316	-0.701065477264316	1.53018972422908	-0.701065477264316	1.56872917066976	-0.701065477264316	-0.701065477264316	-0.701065477264316	2.74587570721936	2.22636457881103	2.34084983131885	-0.701065477264316	-0.701065477264316	-0.701065477264316	-0.701065477264316	-0.701065477264316	-0.701065477264316	-0.701065477264316	1.84832519774326	2.04226391301671	1.79107712248897	-0.701065477264316	-0.701065477264316	-0.701065477264316	-0.701065477264316	-0.701065477264316	1.34603279900907	-0.701065477264316	-0.701065477264316	2.17275494236323	-0.701065477264316	1.82753898346884	2.49958682857996	-0.701065477264316	-0.701065477264316	-0.701065477264316	-0.701065477264316	2.9530311697172	2.0571777329952	-0.701065477264316	-0.701065477264316	-0.701065477264316	-0.701065477264316	2.12978955483248	2.07315938656086	-0.701065477264316	-0.701065477264316	1.51341467003584	-0.701065477264316	-0.701065477264316	-0.701065477264316	-0.701065477264316	-0.701065477264316	-0.701065477264316	-0.701065477264316	-0.701065477264316	-0.701065477264316	-0.701065477264316	-0.701065477264316	-0.701065477264316	-0.701065477264316	-0.701065477264316	-0.701065477264316	-0.701065477264316	-0.701065477264316	1.64005831180766	1.19552744992707	-0.701065477264316	-0.701065477264316	-0.701065477264316	-0.701065477264316	-0.701065477264316	-0.701065477264316	-0.701065477264316	-0.701065477264316	-0.701065477264316	-0.701065477264316	-0.701065477264316	1.59587517537156	-0.701065477264316	1.76771745710471	-0.701065477264316	2.23921019269184	-0.701065477264316	1.04013305401694	1.00085170508256	-0.701065477264316	1.14413672570829	-0.701065477264316	-0.701065477264316	-0.701065477264316	1.11873939200762	0.832968156055587	-0.701065477264316	-0.701065477264316	1.69506946747698	-0.701065477264316	0.938018570551522	1.88280704969535	2.05634345777512	-0.701065477264316	-0.701065477264316	1.89410066957207	1.03477611187007	-0.701065477264316	1.68300756873912	0.733574814486457	-0.701065477264316	-0.701065477264316	-0.701065477264316	0.571464916982214	-0.701065477264316	-0.701065477264316	1.27312372788463	-0.701065477264316	-0.701065477264316	1.34839073927634	1.15902306023631	-0.701065477264316	0.903253568466117	1.50373231399646	0.95102101329588	-0.701065477264316	2.02918761874833	-0.701065477264316	-0.701065477264316	-0.701065477264316	1.5783687397077	2.10676346156679	1.47757547719064	1.21374655014937	-0.701065477264316	2.47889846752326	1.86334865506622	3.66887928545834	2.47208822920395	-0.701065477264316	-0.701065477264316	-0.701065477264316	-0.701065477264316	1.65489549810768	1.5292227153322	-0.701065477264316	-0.701065477264316	-0.701065477264316	-0.701065477264316	-0.701065477264316	-0.701065477264316	-0.701065477264316	-0.701065477264316	2.46409403240163	-0.701065477264316	-0.701065477264316	-0.701065477264316	-0.701065477264316	-0.701065477264316	-0.701065477264316	-0.701065477264316	-0.701065477264316	1.37031274078307	-0.701065477264316	2.1054505405432	1.26917322304128	-0.701065477264316	-0.701065477264316	-0.701065477264316	2.14603556924524	-0.701065477264316	-0.701065477264316	-0.701065477264316	-0.701065477264316	-0.701065477264316	-0.701065477264316	1.62411261376475	-0.701065477264316	-0.701065477264316	-0.701065477264316	-0.701065477264316	-0.701065477264316	-0.701065477264316	-0.701065477264316	-0.701065477264316	1.01501832023023	-0.701065477264316	-0.701065477264316	-0.701065477264316	-0.701065477264316	-0.701065477264316	1.14629039304017	2.62665895403517	-0.701065477264316	-0.701065477264316	-0.701065477264316	-0.701065477264316	-0.701065477264316	-0.701065477264316	-0.701065477264316	1.77523181172119	-0.701065477264316	-0.701065477264316	-0.701065477264316	1.81435945739564	-0.701065477264316	-0.701065477264316	1.81829464004494	1.17802938301542	1.83219419299333	-0.701065477264316	-0.701065477264316	1.23409698599018	1.03932710256419	0.881919119970604	1.16247398182598	-0.701065477264316	1.24342185501203	0.93497891944204	1.22081181629905	-0.701065477264316	2.17680687810083	-0.701065477264316	2.32690554284537	-0.701065477264316	-0.701065477264316	-0.701065477264316	-0.701065477264316	-0.701065477264316	1.36107720900599	1.26346029130571	-0.701065477264316	1.65989396982456	-0.701065477264316	-0.701065477264316	-0.701065477264316	-0.701065477264316	1.50255864039722	-0.701065477264316	1.94882048531118	-0.701065477264316	-0.701065477264316	-0.701065477264316	-0.701065477264316	2.15884913418291	2.40797026375159	2.27048649879551	2.18495813126814	1.78979989986025	2.00076109767646	-0.701065477264316	-0.701065477264316	-0.701065477264316	1.5384512457218	-0.701065477264316	-0.701065477264316	-0.701065477264316	-0.701065477264316	1.18382004342477	1.52440311484945	1.53504031836713	2.34798222897908	-0.701065477264316	-0.701065477264316	-0.701065477264316	-0.701065477264316	-0.701065477264316	-0.701065477264316	-0.701065477264316	-0.701065477264316	-0.701065477264316	-0.701065477264316	-0.701065477264316	1.52825673858448	-0.701065477264316	-0.701065477264316	-0.701065477264316	-0.701065477264316	1.1081004943562	-0.701065477264316	-0.701065477264316	1.26168302063194	-0.701065477264316	-0.701065477264316	-0.701065477264316	0.897471988474403	-0.701065477264316	-0.701065477264316	-0.701065477264316	2.17649463275018	-0.701065477264316	-0.701065477264316	2.43031134019197	1.83486430170032	-0.701065477264316	-0.701065477264316	-0.701065477264316	1.79942036219233	-0.701065477264316	-0.701065477264316	2.32295454320272	-0.701065477264316	-0.701065477264316	-0.701065477264316	-0.701065477264316	1.93763380077968	2.57488132727816	-0.701065477264316	2.17602643942644	-0.701065477264316	-0.701065477264316	-0.701065477264316	-0.701065477264316	-0.701065477264316	-0.701065477264316	1.64607468740431	3.01421440920834	-0.701065477264316	-0.701065477264316	-0.701065477264316	1.36628511036584	-0.701065477264316	-0.701065477264316	-0.701065477264316	-0.701065477264316	-0.701065477264316	1.56169072725611	-0.701065477264316	1.97464847663632	-0.701065477264316	1.59639514429656	-0.701065477264316	-0.701065477264316	-0.701065477264316	-0.701065477264316	2.53757432573699	2.07911067180423	3.53953535150458	2.69268978709579	-0.701065477264316	-0.701065477264316	2.49013462847158	1.77146731233356	-0.701065477264316	-0.701065477264316	-0.701065477264316	-0.701065477264316	-0.701065477264316	-0.701065477264316	-0.701065477264316	-0.701065477264316	-0.701065477264316	-0.701065477264316	-0.701065477264316	2.1680990664201	-0.701065477264316	2.1680990664201	-0.701065477264316	-0.701065477264316	1.27312372788463	-0.701065477264316	1.55321633698951	-0.701065477264316	-0.701065477264316	1.32970708000289	1.99132956433427	-0.701065477264316	-0.701065477264316	-0.701065477264316	2.77303315596509	-0.701065477264316	-0.701065477264316	-0.701065477264316	2.21367352450603	-0.701065477264316	-0.701065477264316	-0.701065477264316	2.57352706271482	1.85580821641102	1.67053456861652	-0.701065477264316	-0.701065477264316	2.16438925029432	-0.701065477264316	2.97467393477625	2.00432069890603	1.85171950153528	-0.701065477264316	-0.701065477264316	1.55024408426431	-0.701065477264316	-0.701065477264316	2.51039858284856	-0.701065477264316	2.29955010785519	2.06724239278717	2.04391029756338	1.66435953428538	-0.701065477264316	1.30991925188126	-0.701065477264316	-0.701065477264316	-0.701065477264316	1.43395342531124	-0.701065477264316	2.46225748850588	-0.701065477264316	1.93911815424359	-0.701065477264316	-0.701065477264316	-0.701065477264316	-0.701065477264316	1.36307651772421	-0.701065477264316	-0.701065477264316	-0.701065477264316	1.1331521130502	-0.701065477264316	-0.701065477264316	2.26639862727335	-0.701065477264316	-0.701065477264316	-0.701065477264316	-0.701065477264316	-0.701065477264316	1.24690245158351	0.821350931259843	-0.701065477264316	-0.701065477264316	-0.701065477264316	1.17196187080673	-0.701065477264316	-0.701065477264316	2.71473859003888	1.47803183779946	-0.701065477264316	1.20840424137389	-0.701065477264316	1.68329297356747	1.8097884251696	-0.701065477264316	-0.701065477264316	-0.701065477264316	-0.701065477264316	1.27745482081585	-0.701065477264316	2.05773429439438	-0.701065477264316	-0.701065477264316	-0.701065477264316	1.72680959955659	-0.701065477264316	-0.701065477264316	-0.701065477264316	1.48536553544114	-0.701065477264316	1.37294083015689	1.06527120226703	2.14059196151896	1.66912758447196	2.23375642697255	-0.701065477264316	0.967423069724367	1.12952417982595	-0.701065477264316	-0.701065477264316	-0.701065477264316	1.2437692549622	-0.701065477264316	-0.701065477264316	-0.701065477264316	-0.701065477264316	-0.701065477264316	-0.701065477264316	-0.701065477264316	-0.701065477264316	-0.701065477264316	-0.701065477264316	1.89481081629327	-0.701065477264316	-0.701065477264316	1.72382578822622	-0.701065477264316	-0.701065477264316	-0.701065477264316	-0.701065477264316	-0.701065477264316	-0.701065477264316	-0.701065477264316	-0.701065477264316	-0.701065477264316	-0.701065477264316	2.34633208444025	-0.701065477264316	-0.701065477264316	-0.701065477264316	1.55570064218726	-0.701065477264316	1.16815323260831	-0.701065477264316	-0.701065477264316	-0.701065477264316	0.956527818452159	1.50208960008558	0.724407448294199	-0.701065477264316	1.77985290207977	1.30038223161274	0.371486000943183	-0.701065477264316	-0.701065477264316	2.39466816975627	-0.701065477264316	-0.701065477264316	-0.701065477264316	1.04878334251931	-0.701065477264316	-0.701065477264316	1.38250969089094	-0.701065477264316	2.28043093313313	-0.701065477264316	-0.701065477264316	1.25884727585523	-0.701065477264316	-0.701065477264316	-0.701065477264316	-0.701065477264316	-0.701065477264316	1.0716865857175	0.977492161667771	0.911336840614947	2.57028356043383	2.02675438356575	-0.701065477264316	-0.701065477264316	-0.701065477264316	-0.701065477264316	-0.701065477264316	-0.701065477264316	-0.701065477264316	-0.701065477264316	-0.701065477264316	-0.701065477264316	-0.701065477264316	1.72950303526807	-0.701065477264316	-0.701065477264316	-0.701065477264316	-0.701065477264316	-0.701065477264316	-0.701065477264316	-0.701065477264316	2.73644414534189	1.74796144200213	1.38867328365493	-0.701065477264316	1.95483818310332	2.77546092438806	-0.701065477264316	1.26310453289058	-0.701065477264316	2.21951194534966	-0.701065477264316	2.14922421090958	2.1882680537112	-0.701065477264316	2.06808559167868	-0.701065477264316	-0.701065477264316	-0.701065477264316	-0.701065477264316	-0.701065477264316	-0.701065477264316	-0.701065477264316	1.28984952827347	-0.701065477264316	2.21999994440896	-0.701065477264316	-0.701065477264316	1.34681805712174	-0.701065477264316	0.880404065854042	-0.701065477264316	-0.701065477264316	-0.701065477264316	1.332406407368	-0.701065477264316	2.31759019948749	1.09212089732655	-0.701065477264316	-0.701065477264316	1.09992455076415	1.13679676146672	0.886920127825004	0.920655106982852	-0.701065477264316	1.55819173435852	-0.701065477264316	1.24099414358639	1.49834607475807	1.29389915205278	-0.701065477264316	-0.701065477264316	-0.701065477264316	-0.701065477264316	1.9578606211112	1.17069031575522	1.12112328588218	-0.701065477264316	-0.701065477264316	1.34839073927634	0.855969855334195	2.57271529713444	-0.701065477264316	-0.701065477264316	2.68593396133803	-0.701065477264316	-0.701065477264316	2.93986323364327	2.16624251075034	2.78767823493207	-0.701065477264316	-0.701065477264316	-0.701065477264316	-0.701065477264316	-0.701065477264316	-0.701065477264316	-0.701065477264316	-0.701065477264316	1.15652262444732	-0.701065477264316	-0.701065477264316	-0.701065477264316	-0.701065477264316	-0.701065477264316	-0.701065477264316	2.48888046431376	2.20642075060316	1.46669240410189	-0.701065477264316	1.51246545100765	1.21643088118237	-0.701065477264316	-0.701065477264316	-0.701065477264316	1.51746004272361	-0.701065477264316	-0.701065477264316	-0.701065477264316	-0.701065477264316	-0.701065477264316	-0.701065477264316	-0.701065477264316	-0.701065477264316	-0.701065477264316	-0.701065477264316	-0.701065477264316	-0.701065477264316	1.38784893369439	-0.701065477264316	1.65544956892912	-0.701065477264316	-0.701065477264316	-0.701065477264316	-0.701065477264316	-0.701065477264316	1.37801745514092	1.397793189125	-0.701065477264316	-0.701065477264316	1.20177526808156	1.27132572191046	1.23032805682274	1.76522563950896	-0.701065477264316	1.25778636489529	-0.701065477264316	-0.701065477264316	-0.701065477264316	-0.701065477264316	1.47940232278537	0.990211335372449	-0.701065477264316	-0.701065477264316	-0.701065477264316	-0.701065477264316	1.05396621182714	0.913825026985792	-0.701065477264316	-0.701065477264316	-0.701065477264316	1.86956136593626	1.01919016366233	-0.701065477264316	-0.701065477264316	0.633926421499605	-0.701065477264316	1.21979874594189	-0.701065477264316	-0.701065477264316	-0.701065477264316	-0.701065477264316	-0.701065477264316	1.09876351275134	1.23857356105484	-0.701065477264316	-0.701065477264316	-0.701065477264316	-0.701065477264316	-0.701065477264316	-0.701065477264316	0.972808918951484	0.774354352581431	-0.701065477264316	-0.701065477264316	-0.701065477264316	0.750156958318616	0.966448038498154	-0.701065477264316	-0.701065477264316	-0.701065477264316	-0.701065477264316	-0.701065477264316	1.00777280324083	-0.701065477264316	-0.701065477264316	0.639759045436505	-0.701065477264316	-0.701065477264316	-0.701065477264316	1.55819173435852	1.24550845163451	1.02786813395882	-0.701065477264316	-0.701065477264316	-0.701065477264316	-0.701065477264316	-0.701065477264316	1.4608525684463	-0.701065477264316	-0.701065477264316	1.04742525127853	0.889105540497154	2.40100966988866	-0.701065477264316	-0.701065477264316	-0.701065477264316	-0.701065477264316	-0.701065477264316	0.858061074356851	1.04363540379528	-0.701065477264316	1.563194409469	-0.701065477264316	2.80583783512282	1.1587100774402	-0.701065477264316	-0.701065477264316	1.50068394755839	-0.701065477264316	1.50115225388796	0.698154131615081	-0.701065477264316	-0.701065477264316	0.937081937163705	-0.701065477264316	-0.701065477264316	-0.701065477264316	1.41973675289152	-0.701065477264316	-0.701065477264316	-0.701065477264316	-0.701065477264316	1.74065656067186	-0.701065477264316	1.13224356774451	-0.701065477264316	-0.701065477264316	-0.701065477264316	-0.701065477264316	-0.701065477264316	0.896807889917097	1.3620762821405	-0.701065477264316	0.770290465553318	-0.701065477264316	-0.701065477264316	-0.701065477264316	-0.701065477264316	0.789154203622543	-0.701065477264316	0.823937762818591	1.10546317776192	-0.701065477264316	0.771949974352651	-0.701065477264316	-0.701065477264316	-0.701065477264316	0.765885212406703	-0.701065477264316	1.62491685110123	-0.701065477264316	0.696014015024458	0.87180847554508	0.725782953464071	0.685904965184086	-0.701065477264316	1.02998696746647	1.49601427985426	1.21374655014937	-0.701065477264316	2.70759521595779	-0.701065477264316	-0.701065477264316	-0.701065477264316	1.12291595605176	1.52392256482318	-0.701065477264316	1.33511432214696	-0.701065477264316	-0.701065477264316	-0.701065477264316	-0.701065477264316	1.49415320161364	-0.701065477264316	-0.701065477264316	-0.701065477264316	1.95333037053826	1.136188153784	-0.701065477264316	-0.701065477264316	-0.701065477264316	-0.701065477264316	-0.701065477264316	-0.701065477264316	0.75716137654136	-0.701065477264316	1.07336898258602	-0.701065477264316	2.42754283226022	1.59952112854595	1.05205264467232	1.2659548725809	-0.701065477264316	0.933114674429585	-0.701065477264316	1.02601900742737	-0.701065477264316	0.710810659540208	-0.701065477264316	-0.701065477264316	-0.701065477264316	-0.701065477264316	-0.701065477264316	-0.701065477264316	0.763693477805993	-0.701065477264316	-0.701065477264316	-0.701065477264316	1.03450925367417	-0.701065477264316	-0.701065477264316	-0.701065477264316	-0.701065477264316	-0.701065477264316	-0.701065477264316	1.01710135410512	-0.701065477264316	0.980713652133062	-0.701065477264316	-0.701065477264316	-0.701065477264316	1.3366655756272	-0.701065477264316	-0.701065477264316	-0.701065477264316	-0.701065477264316	2.47517854137567	1.47940232278537	-0.701065477264316	1.11340191486546	0.872022091842508	-0.701065477264316	1.51009677165463	-0.701065477264316	2.57804772316158	1.41845568425109	-0.701065477264316	-0.701065477264316	1.0630522399495	1.79171636609503	-0.701065477264316	-0.701065477264316	-0.701065477264316	0.983949207070258	-0.701065477264316	-0.701065477264316	-0.701065477264316	-0.701065477264316	-0.701065477264316	1.0331763682478	-0.701065477264316	1.04174752188274	-0.701065477264316	-0.701065477264316	-0.701065477264316	1.12291595605176	1.07280777595773	2.12487577938029	-0.701065477264316	-0.701065477264316	-0.701065477264316	1.47963094184982	0.716215119548328	0.807003882943932	0.730967160766197	-0.701065477264316	-0.701065477264316	-0.701065477264316	0.493370217506447	-0.701065477264316	1.1893274253891	1.16973796933053	1.10079646420602	-0.701065477264316	0.843142606274236	-0.701065477264316	-0.701065477264316	-0.701065477264316	-0.701065477264316	-0.701065477264316	-0.701065477264316	-0.701065477264316	-0.701065477264316	-0.701065477264316	-0.701065477264316	-0.701065477264316	-0.701065477264316	2.01067990784428	0.787640553984565	-0.701065477264316	-0.701065477264316	-0.701065477264316	0.837629810048617	-0.701065477264316	-0.701065477264316	1.28290045985226	0.852844734697814	-0.701065477264316	0.804674103191348	2.30271159889207	0.823339935048086	0.807976985759658	-0.701065477264316	-0.701065477264316	-0.701065477264316	-0.701065477264316	1.38963601678356	-0.701065477264316	0.62844358769505	0.322769319419787	1.38319237232419	-0.701065477264316	0.951975746391578	1.7894808572983	-0.701065477264316	0.888449209211865	-0.701065477264316	-0.701065477264316	0.953410186958671	1.77052847958624	-0.701065477264316	-0.701065477264316	-0.701065477264316	-0.701065477264316	-0.701065477264316	-0.701065477264316	-0.701065477264316	-0.701065477264316	0.91586724841214	-0.701065477264316	-0.701065477264316	-0.701065477264316	-0.701065477264316	0.708795609612572	-0.701065477264316	-0.701065477264316	-0.701065477264316	-0.701065477264316	-0.701065477264316	-0.701065477264316	-0.701065477264316	1.24516031902734	-0.701065477264316	-0.701065477264316	-0.701065477264316	0.995006047276452	1.14475146397889	1.34603279900907	1.27636993877146	-0.701065477264316	1.38291923513115	-0.701065477264316	-0.701065477264316	-0.701065477264316	-0.701065477264316	-0.701065477264316	-0.701065477264316	0.881485915825328	0.879755750232536	0.681231173511638	3.13770209773237	1.36548183983975	1.30579200943767	2.20353359006665	1.50255864039722	1.43135139688555	1.03718206468616	0.702124023811426	-0.701065477264316	1.25920121455176	2.09198058507862	-0.701065477264316	-0.701065477264316	1.4862864972985	-0.701065477264316	1.3559006780062	-0.701065477264316	-0.701065477264316	1.15030559832826	-0.701065477264316	1.41675050391129	-0.701065477264316	-0.701065477264316	-0.701065477264316	-0.701065477264316	-0.701065477264316	1.71877465546314	-0.701065477264316	0.997796089252135	0.768451399853389	-0.701065477264316	-0.701065477264316	-0.701065477264316	-0.701065477264316	-0.701065477264316	-0.701065477264316	1.35629776633704	0.703452806404667	1.11903698402008	1.09500203346162	1.80329542818907	1.85444341956864	-0.701065477264316	-0.701065477264316	-0.701065477264316	-0.701065477264316	-0.701065477264316	-0.701065477264316	1.53067361633354	-0.701065477264316	1.73040253940303	0.658677772554231	-0.701065477264316	0.4851152244739	-0.701065477264316	0.947451833614305	-0.701065477264316	-0.701065477264316	-0.701065477264316	1.27673140952708	0.383747629507691	1.42359123818965	1.35233513252981	-0.701065477264316	-0.701065477264316	1.32893741437256	1.0826882189915	1.34721095670596	2.01187671036133	-0.701065477264316	-0.701065477264316	1.20045593526459	-0.701065477264316	-0.701065477264316	-0.701065477264316	-0.701065477264316	-0.701065477264316	-0.701065477264316	1.12351442057385	-0.701065477264316	0.622424785881814	-0.701065477264316	-0.701065477264316	-0.701065477264316	-0.701065477264316	-0.701065477264316	1.73914170100357	-0.701065477264316	-0.701065477264316	-0.701065477264316	0.912240637812687	-0.701065477264316	-0.701065477264316	0.861841115445881	1.05808288589658	-0.701065477264316	-0.701065477264316	-0.701065477264316	-0.701065477264316	0.774539663823937	0.780496896635532	-0.701065477264316	-0.701065477264316	1.21173908000785	1.045798724739	1.03397581855783	0.983949207070258	-0.701065477264316	0.685419869094619	-0.701065477264316	-0.701065477264316	-0.701065477264316	-0.701065477264316	-0.701065477264316	-0.701065477264316	0.643980843221365	-0.701065477264316	1.34583659709738	1.08610503700832	0.805643874291656	-0.701065477264316	-0.701065477264316	-0.701065477264316	-0.701065477264316	1.14290867436268	0.749799753661107	-0.701065477264316	-0.701065477264316	-0.701065477264316	-0.701065477264316	1.27673140952708	0.657439685013372	-0.701065477264316	-0.701065477264316	0.496659578579869	0.471887045729582	1.78873683332807	0.443884086679256	-0.701065477264316	-0.701065477264316	-0.701065477264316	-0.701065477264316	0.613722467800214	-0.701065477264316	-0.701065477264316	1.3709185123968	0.995639232466791	1.03986430866489	-0.701065477264316	-0.701065477264316	-0.701065477264316	-0.701065477264316	-0.701065477264316	-0.701065477264316	-0.701065477264316	0.821549572140077	1.13588402522396	1.08126897822513	1.06194515640072	0.961592168876496	1.2296446510475	-0.701065477264316	-0.701065477264316	-0.701065477264316	0.698154131615081	-0.701065477264316	-0.701065477264316	-0.701065477264316	-0.701065477264316	-0.701065477264316	1.65176194132589	-0.701065477264316	0.683160978645126	-0.701065477264316	-0.701065477264316	-0.701065477264316	-0.701065477264316	-0.701065477264316	-0.701065477264316	0.53152940645006	-0.701065477264316	-0.701065477264316	0.937315982299488	-0.701065477264316	-0.701065477264316	-0.701065477264316	-0.701065477264316	-0.701065477264316	-0.701065477264316	1.64882226557499	0.578484297741337	-0.701065477264316	-0.701065477264316	1.14444403539593	-0.701065477264316	-0.701065477264316	-0.701065477264316	-0.701065477264316	-0.701065477264316	-0.701065477264316	0.760600852389612	-0.701065477264316	0.817192728584414	0.671985943668674	-0.701065477264316	-0.701065477264316	0.733574814486457	-0.701065477264316	0.846018457318941	0.814631215266601	0.881919119970604	1.0139789608658	1.40217983522883	1.80957129174323	1.29611629584417	-0.701065477264316	1.18981517776287	1.31123670709353	0.464166680620119	1.00880360794421	0.773243563475307	-0.701065477264316	1.45505093251285	1.55802544974833	-0.701065477264316	-0.701065477264316	0.695685401631171	1.08197827359036	2.07146533344445	-0.701065477264316	-0.701065477264316	-0.701065477264316	-0.701065477264316	-0.701065477264316	-0.701065477264316	0.468293067715079	1.37557694984645	0.306810379480836	-0.701065477264316	0.437394708181158	1.15356349278665	1.38237321920065	0.60535616780559	1.23696378232349	0.148668577679265	1.09770074378506	0.633628797204162	0.172123583822255	0.902472545243865	0.856283139042399	1.9513234726428	0.196577073928937	1.28645922900642	-0.701065477264316	-0.701065477264316	0.92778154013767	0.338133943463372	1.54040612003782	0.948639623059341	-0.701065477264316	0.470311785894484	1.54138513804769	-0.701065477264316	-0.701065477264316	0.247212973381242	0.381366667482322	0.28273688666077	0.277865877490401	0.833776619789151	0.562674303599461	0.596474137512795	-0.701065477264316	0.928937578668264	-0.701065477264316	0.600616870027582	-0.701065477264316	-0.701065477264316	-0.701065477264316	0.734271952033835	-0.701065477264316	-0.701065477264316	0.796869637603986	-0.701065477264316	0.30363228053801	1.0878191057022	-0.701065477264316	1.2437692549622	0.637658923860582	-0.701065477264316	-0.701065477264316	-0.701065477264316	0.317725412191788	-0.701065477264316	0.394551738333221	-0.701065477264316	0.479374565959751	-0.701065477264316	1.32768819196607	1.48077491687742	0.815123068668267	-0.701065477264316	-0.701065477264316	-0.701065477264316	-0.701065477264316	0.24606292441692	0.770751026097928	0.261244559950818	0.71173633485825	0.111367027969681	0.707204823957131	0.0659008321847511	1.4019704452872	1.68629494758294	-0.701065477264316	0.263178100140206	0.22811882508494	1.3474729900541	0.27426469160553	0.27449372621849	-0.701065477264316	0.947689236923855	1.0807020092888	0.731401046435922	1.50361487760168	0.747749577290643	0.188374308598374	-0.701065477264316	0.672144201474068	0.302577580494673	-0.701065477264316	-0.701065477264316	1.41760267878063	-0.701065477264316	-0.701065477264316	-0.701065477264316	1.26881501343058	-0.701065477264316	-0.701065477264316	-0.701065477264316	-0.701065477264316	-0.701065477264316	1.12801744365142	-0.701065477264316	-0.701065477264316	-0.701065477264316	-0.701065477264316	1.0422864394728	1.29685664532721	-0.701065477264316	-0.701065477264316	-0.701065477264316	-0.701065477264316	-0.701065477264316	-0.701065477264316	-0.701065477264316	0.920197746049534	-0.701065477264316	0.748551060270899	-0.701065477264316	0.612859048093393	0.608560302186314	-0.701065477264316	0.695028681754467	-0.701065477264316	-0.701065477264316	0.969377012111749	0.675795146079082	-0.701065477264316	1.09154594792743	-0.701065477264316	-0.701065477264316	-0.701065477264316	-0.701065477264316	1.02496438975456	-0.701065477264316	-0.701065477264316	1.01710135410512	0.953170918136854	0.958452975025681	0.66474882065013	0.498429717907499	-0.701065477264316	-0.701065477264316	-0.701065477264316	-0.701065477264316	-0.701065477264316	0.839666469458368	-0.701065477264316	-0.701065477264316	-0.701065477264316	-0.701065477264316	-0.701065477264316	-0.701065477264316	0.93521228735878	-0.701065477264316	-0.701065477264316	0.99830449167611	-0.701065477264316	-0.701065477264316	1.2037582929643	-0.701065477264316	0.571196598268658	-0.701065477264316	-0.701065477264316	-0.701065477264316	-0.701065477264316	-0.701065477264316	-0.701065477264316	-0.701065477264316	0.659297738247125	1.2427274936579	1.12351442057385	-0.701065477264316	-0.701065477264316	-0.701065477264316	1.45017137334282	1.86610502308034	-0.701065477264316	-0.701065477264316	-0.701065477264316	-0.701065477264316	-0.701065477264316	-0.701065477264316	-0.701065477264316	0.415436206249993	-0.701065477264316	-0.701065477264316	-0.701065477264316	-0.701065477264316	0.750335633273587	-0.701065477264316	-0.701065477264316	-0.701065477264316	-0.701065477264316	0.631994435143611	-0.701065477264316	-0.701065477264316	-0.701065477264316	0.929400511935261	1.17546905929339	0.881485915825328	0.831354067536797	-0.701065477264316	-0.701065477264316	0.735144421606941	1.03718206468616	0.777697840000557	-0.701065477264316	-0.701065477264316	-0.701065477264316	-0.701065477264316	0.388832072365324	-0.701065477264316	0.575369296540735	0.983699816576701	0.551414100509783	0.632885366359832	-0.701065477264316	-0.701065477264316	1.30629120757836	-0.701065477264316	0.187179282890074	-0.701065477264316	0.158642874810527	-0.701065477264316	0.652358405376569	1.1027618364546	0.599420270269036	-0.701065477264316	-0.701065477264316	-0.701065477264316	-0.701065477264316	1.50349745655727	-0.701065477264316	-0.701065477264316	-0.701065477264316	-0.701065477264316	-0.701065477264316	-0.701065477264316	0.818378210710771	-0.701065477264316	-0.701065477264316	-0.701065477264316	-0.701065477264316	-0.701065477264316	1.17021400130208	1.12231794581543	0.500086904105182	-0.701065477264316	-0.701065477264316	-0.701065477264316	1.08098544186571	-0.701065477264316	0.933580286520136	-0.701065477264316	-0.701065477264316	-0.701065477264316	-0.701065477264316	-0.701065477264316	-0.701065477264316	1.40385676931982	-0.701065477264316	0.58435222565833	-0.701065477264316	-0.701065477264316	0.789912306206978	0.689473700708964	-0.701065477264316	-0.701065477264316	-0.701065477264316	-0.701065477264316	0.725438804083476	1.4044864526567	0.516444110820305	-0.701065477264316	-0.701065477264316	-0.701065477264316	0.766434277074025	0.754278777098517	0.418284767044067	1.30410939383294	1.31331115212975	-0.701065477264316	-0.701065477264316	-0.701065477264316	0.115144658644382	0.16892298096248	0.223725844400613	-0.701065477264316	-0.701065477264316	-0.701065477264316	-0.701065477264316	-0.701065477264316	-0.701065477264316	-0.701065477264316	-0.701065477264316	0.946977258573015	-0.701065477264316	1.22385857320359	-0.701065477264316	1.21040350661124	1.66716133812729	1.13042960314238	-0.701065477264316	-0.701065477264316	-0.701065477264316	-0.701065477264316	-0.701065477264316	1.53245010303538	0.971581404807955	-0.701065477264316	-0.701065477264316	1.00828802859314	-0.701065477264316	-0.701065477264316	-0.701065477264316	-0.701065477264316	-0.701065477264316	1.38250969089094	0.408381579317035	-0.701065477264316	-0.701065477264316	-0.701065477264316	0.447427637527615	-0.701065477264316	-0.701065477264316	-0.701065477264316	0.935679248491316	0.654047563412648	-0.701065477264316	-0.701065477264316	-0.701065477264316	0.68849842043942	1.50068394755839	-0.701065477264316	-0.701065477264316	-0.701065477264316	-0.701065477264316	0.911788596886759	-0.701065477264316	-0.701065477264316	0.801001555969219	-0.701065477264316	0.562277836689312	-0.701065477264316	-0.701065477264316	-0.701065477264316	-0.701065477264316	1.54851474015513	1.48214962570861	1.1764282262736	-0.701065477264316	0.740932093376775	1.50702677948148	-0.701065477264316	-0.701065477264316	-0.701065477264316	0.576180327534273	0.35067240777377	1.37246853170771	-0.701065477264316	0.38174687898859	-0.701065477264316	-0.701065477264316	-0.701065477264316	2.81084114662897	-0.701065477264316	0.867549727175445	1.0586334500832	-0.701065477264316	0.687362480975439	-0.701065477264316	-0.701065477264316	-0.701065477264316	-0.701065477264316	0.899023963193597	1.15278659493491	0.723892383880671	0.997796089252135	-0.701065477264316	-0.701065477264316	-0.701065477264316	1.01618931767542	-0.701065477264316	-0.701065477264316	-0.701065477264316	-0.701065477264316	0.543173422515993	-0.701065477264316	-0.701065477264316	-0.701065477264316	-0.701065477264316	-0.701065477264316	0.964501841801602	-0.701065477264316	-0.701065477264316	-0.701065477264316	-0.701065477264316	-0.701065477264316	-0.701065477264316	0.857223834860885	-0.701065477264316	-0.701065477264316	-0.701065477264316	-0.701065477264316	-0.701065477264316	0.947926717481476	-0.701065477264316	-0.701065477264316	1.93812834052789	0.939191062872869	1.50162080465647	-0.701065477264316	-0.701065477264316	0.853260608754486	-0.701065477264316	1.48329683590616	1.25849348808663	0.554274020926097	0.425784400360891	0.479717332661751	-0.701065477264316	1.22896181374185	0.718253507098978	1.07801456381488	-0.701065477264316	-0.701065477264316	-0.701065477264316	-0.701065477264316	1.11933468866664	-0.701065477264316	1.47234406210853	-0.701065477264316	2.95177059322196	1.86886912677005	1.02496438975456	-0.701065477264316	-0.701065477264316	-0.701065477264316	1.26774130839677	0.950782524712218	1.1809195128729	-0.701065477264316	-0.701065477264316	-0.701065477264316	-0.701065477264316	-0.701065477264316	-0.701065477264316	0.99576593401402	1.06944908344182	-0.701065477264316	-0.701065477264316	-0.701065477264316	1.31558000161823	0.925014568351932	-0.701065477264316	-0.701065477264316	-0.701065477264316	1.01164564024456	0.822344711867872	1.06889072128808	-0.701065477264316	0.710138275409343	-0.701065477264316	0.337349844008112	-0.701065477264316	-0.701065477264316	0.676910511327429	-0.701065477264316	-0.701065477264316	-0.701065477264316	1.61601977549644	-0.701065477264316	-0.701065477264316	-0.701065477264316	-0.701065477264316	0.872022091842508	-0.701065477264316	-0.701065477264316	-0.701065477264316	-0.701065477264316	0.736542800098783	-0.701065477264316	0.720298335634681	0.77956257760523	-0.701065477264316	0.716045543626317	-0.701065477264316	-0.701065477264316	-0.701065477264316	-0.701065477264316	-0.701065477264316	-0.701065477264316	-0.701065477264316	-0.701065477264316	1.59561530082839	-0.701065477264316	-0.701065477264316	-0.701065477264316	0.576315607450169	-0.701065477264316	-0.701065477264316	-0.701065477264316	0.713676142710502	-0.701065477264316	0.719275114180729	-0.701065477264316	0.627559080215559	-0.701065477264316	1.68815810771665	-0.701065477264316	-0.701065477264316	0.541513751370005	-0.701065477264316	0.507725433486743	0.49290188445012	0.944254428599899	0.520239635459842	-0.701065477264316	-0.701065477264316	0.303307509894553	-0.701065477264316	-0.701065477264316	1.24987253357254	-0.701065477264316	0.986322604237719	1.10663422142832	0.680268472048916	-0.701065477264316	-0.701065477264316	-0.701065477264316	0.536942460762402	0.427338651360612	-0.701065477264316	0.708795609612572	0.434652437510723	0.431087491979552	-0.701065477264316	0.816403547450663	-0.701065477264316	-0.701065477264316	-0.701065477264316	0.669144089008275	1.09312808232106	0.36261735563817	0.440470046045275	1.24099414358639	1.18997782728174	0.330949685442679	-0.701065477264316	0.301363500901933	0.799557323873362	0.747037966371475	0.129968052999451	0.129475909579383	0.199023457196169	-0.701065477264316	-0.701065477264316	-0.701065477264316	-0.701065477264316	-0.701065477264316	-0.701065477264316	0.865006824123767	-0.701065477264316	0.576721632710356	0.6010397681717	-0.701065477264316	1.03999866947661	-0.701065477264316	-0.701065477264316	-0.701065477264316	-0.701065477264316	-0.701065477264316	-0.701065477264316	-0.701065477264316	0.509169251508955	0.350851282743943	-0.701065477264316	0.392702891300883	0.76387584646265	-0.701065477264316	-0.701065477264316	-0.701065477264316	-0.701065477264316	-0.701065477264316	0.295019826528434	0.28025639880752	-0.701065477264316	0.846842323026438	0.629846674314797	-0.701065477264316	1.17749531011238	0.190268005063224	0.688011340645812	0.402013759172061	0.723635004813822	-0.701065477264316	0.282193158850373	1.07900358969965	0.15881899787149	0.0685068238657654	0.174738301176901	0.0279581975597837	0.44270806386159	-0.701065477264316	0.178783342411477	0.129475909579383	0.718168445916907	0.0283344451661704	0.467063053608693	0.817390166291017	0.235175716338263	-0.701065477264316	-0.701065477264316	-0.701065477264316	-0.701065477264316	-0.701065477264316	-0.701065477264316	-0.701065477264316	-0.701065477264316	1.06582694466834	0.883003293070107	-0.701065477264316	-0.701065477264316	-0.701065477264316	0.698319053108028	0.830145978085693	-0.701065477264316	-0.701065477264316	-0.701065477264316	0.52604278656748	-0.701065477264316	-0.701065477264316	0.386331535877429	0.389990272539886	0.921112758427953	-0.701065477264316	1.38353391505971	-0.701065477264316	0.808366616951541	-0.701065477264316	-0.701065477264316	0.656204049382905	-0.701065477264316	-0.701065477264316	1.04796819795726	-0.701065477264316	-0.701065477264316	1.27132572191046	1.07196673055552	-0.701065477264316	-0.701065477264316	0.433391501525115	-0.701065477264316	-0.701065477264316	1.00417610384116	1.02496438975456	0.805449809299647	0.526539404359448	1.15046043448131	1.26399421464197	1.08013545522796	-0.701065477264316	-0.701065477264316	-0.701065477264316	-0.701065477264316	-0.701065477264316	0.636761057434287	1.54580382255775	0.56945549497672	-0.701065477264316	0.958693975339819	-0.701065477264316	-0.701065477264316	-0.701065477264316	-0.701065477264316	-0.701065477264316	0.952692615092956	-0.701065477264316	-0.701065477264316	0.673411697743988	0.722520873414318	-0.701065477264316	0.48396232790277	-0.701065477264316	0.847667167321401	1.1283185609627	-0.701065477264316	0.943663852544372	0.488356118654658	0.749264309485802	-0.701065477264316	-0.701065477264316	1.31305943298827	-0.701065477264316	-0.701065477264316	0.494190746002212	-0.701065477264316	0.532658163263397	-0.701065477264316	-0.701065477264316	0.56838659702151	-0.701065477264316	1.30523076444467	-0.701065477264316	0.388446583225857	-0.701065477264316	-0.701065477264316	-0.701065477264316	-0.701065477264316	-0.701065477264316	-0.701065477264316	-0.701065477264316	-0.701065477264316	-0.701065477264316	-0.701065477264316	0.507244979924363	-0.701065477264316	-0.701065477264316	-0.701065477264316	0.796965442803517	0.98820170925714	-0.701065477264316	-0.701065477264316	-0.701065477264316	-0.701065477264316	-0.701065477264316	0.380512222249356	1.01307069784068	-0.701065477264316	-0.701065477264316	-0.701065477264316	-0.701065477264316	0.93544573036188	-0.701065477264316	-0.701065477264316	0.792382045230539	0.55024816834297	0.64640630107126	0.571599122094574	-0.701065477264316	-0.701065477264316	-0.701065477264316	0.605427186463099	-0.701065477264316	-0.701065477264316	0.701294931112543	1.51388965488339	-0.701065477264316	0.813648570186749	1.47620779562174	-0.701065477264316	-0.701065477264316	0.795816675289673	-0.701065477264316	-0.701065477264316	0.780496896635532	-0.701065477264316	0.800616126337455	-0.701065477264316	-0.701065477264316	-0.701065477264316	-0.701065477264316	-0.701065477264316	-0.701065477264316	-0.701065477264316	-0.701065477264316	0.564395428375432	-0.701065477264316	0.456225213774396	-0.701065477264316	1.27204445899932	-0.701065477264316	0.677708408863064	-0.701065477264316	-0.701065477264316	-0.701065477264316	0.79390639123013	0.652358405376569	0.479488797926598	0.439619914494725	-0.701065477264316	-0.701065477264316	0.703120352558511	0.613722467800214	-0.701065477264316	0.61980100566094	0.484884453557628	-0.701065477264316	0.52430801268092	1.12681412181287	0.528031848317941	-0.701065477264316	-0.701065477264316	-0.701065477264316	-0.701065477264316	1.05547309187057	-0.701065477264316	-0.701065477264316	-0.701065477264316	-0.701065477264316	1.53115776719604	0.69667174942549	0.994373399106349	-0.701065477264316	0.325565904484399	-0.701065477264316	-0.701065477264316	-0.701065477264316	-0.701065477264316	0.903700251125003	0.568653639770417	-0.701065477264316	-0.701065477264316	-0.701065477264316	0.495717786274596	-0.701065477264316	0.755808593085469	-0.701065477264316	0.218497523249909	0.382793917527059	-0.701065477264316	0.99247866915407	0.694700574989714	1.00545865905858	-0.701065477264316	-0.701065477264316	0.775652611743886	-0.701065477264316	0.527160783276068	0.369347031698897	0.313810653922594	0.637359489644213	-0.701065477264316	-0.701065477264316	-0.701065477264316	0.276176758200795	-0.701065477264316	-0.701065477264316	-0.701065477264316	-0.701065477264316	-0.701065477264316	0.794288016128549	1.01579878278552	-0.701065477264316	-0.701065477264316	-0.701065477264316	-0.701065477264316	-0.701065477264316	-0.701065477264316	-0.701065477264316	-0.701065477264316	-0.701065477264316	-0.701065477264316	-0.701065477264316	-0.701065477264316	-0.701065477264316	-0.701065477264316	-0.701065477264316	-0.701065477264316	-0.701065477264316	-0.701065477264316	-0.701065477264316	0.0774382058187091	0.59403002545521	0.435389359603309	-0.701065477264316	-0.701065477264316	1.17947315180079	0.928590573033348	-0.701065477264316	-0.701065477264316	-0.701065477264316	-0.701065477264316	0.588895084440072	0.64337596091286	-0.701065477264316	-0.701065477264316	-0.701065477264316	-0.701065477264316	0.644283506289517	-0.701065477264316	-0.701065477264316	1.70806817732177	-0.701065477264316	-0.701065477264316	-0.701065477264316	-0.701065477264316	-0.701065477264316	-0.701065477264316	-0.701065477264316	-0.701065477264316	1.07336898258602	-0.701065477264316	-0.701065477264316	-0.701065477264316	0.753919334544026	1.32089774932097	1.81928092433303	0.984198681390403	0.889324452602223	1.04769667635323	-0.701065477264316	0.921570700689872	-0.701065477264316	-0.701065477264316	-0.701065477264316	-0.701065477264316	-0.701065477264316	-0.701065477264316	-0.701065477264316	0.714521359740336	-0.701065477264316	1.03211174327869	-0.701065477264316	-0.701065477264316	-0.701065477264316	-0.701065477264316	-0.701065477264316	0.7201276864408	-0.701065477264316	-0.701065477264316	-0.701065477264316	-0.701065477264316	-0.701065477264316	-0.701065477264316	0.788018647441261	-0.701065477264316	-0.701065477264316	-0.701065477264316	-0.701065477264316	-0.701065477264316	-0.701065477264316	-0.701065477264316	-0.701065477264316	-0.701065477264316	-0.701065477264316	-0.701065477264316	-0.701065477264316	-0.701065477264316	-0.701065477264316	1.60449235588326	-0.701065477264316	-0.701065477264316	-0.701065477264316	1.20541451661862	-0.701065477264316	-0.701065477264316	-0.701065477264316	0.537068953297946	-0.701065477264316	-0.701065477264316	-0.701065477264316	0.739875977218002	0.532156219747965	0.329405413322614	-0.701065477264316	1.01605911687171	0.860158573533635	0.955087262269272	-0.701065477264316	-0.701065477264316	0.801966089864837	0.611709730366651	0.981210511827762	-0.701065477264316	0.903104736284717	0.276790277271474	-0.701065477264316	-0.701065477264316	-0.701065477264316	-0.701065477264316	-0.701065477264316	-0.701065477264316	-0.701065477264316	1.02628289181161	-0.701065477264316	-0.701065477264316	-0.701065477264316	-0.701065477264316	0.857014681758497	1.92583768732196	0.657285096631597	-0.701065477264316	-0.701065477264316	0.7778840802296	-0.701065477264316	0.857433050641037	1.35490876059253	1.4610764683764	-0.701065477264316	0.714352227785933	-0.701065477264316	-0.701065477264316	-0.701065477264316	-0.701065477264316	-0.701065477264316	1.59289103258006	-0.701065477264316	1.30729049084052	-0.701065477264316	1.31010733403229	-0.701065477264316	-0.701065477264316	-0.701065477264316	-0.701065477264316	-0.701065477264316	-0.701065477264316	0.680108164098924	-0.701065477264316	-0.701065477264316	-0.701065477264316	0.649909609815822	1.44246353817545	-0.701065477264316	-0.701065477264316	-0.701065477264316	-0.701065477264316	0.899023963193597	0.641112908204374	0.462835048222968	-0.701065477264316	-0.701065477264316	1.28563663120554	1.52512441931701	-0.701065477264316	0.673253121159214	0.827535702984897	1.05767022198774	1.16043300141922	-0.701065477264316	-0.701065477264316	0.302010626431511	-0.701065477264316	0.436127298408321	-0.701065477264316	-0.701065477264316	2.36127531183396	0.267445566627045	-0.701065477264316	1.25109861638315	0.627706409451584	1.06180688306294	0.714014096737395	-0.701065477264316	-0.701065477264316	1.22453717244774	0.264521468876117	-0.701065477264316	1.4633185810348	-0.701065477264316	-0.701065477264316	-0.701065477264316	-0.701065477264316	-0.701065477264316	0.602734337253103	-0.701065477264316	-0.701065477264316	-0.701065477264316	-0.701065477264316	-0.701065477264316	-0.701065477264316	-0.701065477264316	0.650826777750076	1.65084229994852	-0.701065477264316	-0.701065477264316	0.842937644016504	1.64525198662333	-0.701065477264316	-0.701065477264316	0.43244774937189	-0.701065477264316	0.528904239922806	-0.701065477264316	0.693881045374712	0.78180713483171	-0.701065477264316	0.33865736905304	1.60335620967971	0.84365527723361	0.822742627839297	0.394746738581322	0.263029078038577	0.902695607604537	1.28752676290793	-0.701065477264316	-0.701065477264316	0.95173694621924	-0.701065477264316	-0.701065477264316	-0.701065477264316	-0.701065477264316	-0.701065477264316	0.93451240870787	-0.701065477264316	-0.701065477264316	-0.701065477264316	0.997542017753359	-0.701065477264316	-0.701065477264316	-0.701065477264316	-0.701065477264316	-0.701065477264316	-0.701065477264316	-0.701065477264316	0.627853774140173	-0.701065477264316	1.63697403873799	1.12982587231576	-0.701065477264316	1.59353893778438	-0.701065477264316	-0.701065477264316	-0.701065477264316	-0.701065477264316	1.20392376362038	-0.701065477264316	-0.701065477264316	-0.701065477264316	0.224888504752251	0.128711549400993	-0.701065477264316	-0.701065477264316	-0.701065477264316	1.21419332617162	0.796008001048104	0.548955422846845	0.662406825456683	0.711147114933035	-0.701065477264316	0.448938021224925	-0.701065477264316	-0.701065477264316	0.60005346774478	0.234370559053069	-0.701065477264316	-0.701065477264316	0.808366616951541	-0.701065477264316	-0.701065477264316	-0.701065477264316	-0.701065477264316	-0.701065477264316	0.667885154519189	-0.701065477264316	-0.701065477264316	0.92639672963249	-0.701065477264316	0.642771669597938	-0.701065477264316	1.01892874569779	0.943191736183628	0.565855714061819	1.24812413421017	1.85081320545654	0.276100124947537	-0.701065477264316	1.62010184003381	-0.701065477264316	0.703120352558511	0.318478668186138	0.31281619740264	1.88896727521624	0.59361203358196	-0.701065477264316	-0.701065477264316	-0.701065477264316	-0.701065477264316	-0.701065477264316	-0.701065477264316	-0.701065477264316	0.450777750574114	-0.701065477264316	-0.701065477264316	0.954847444760439	-0.701065477264316	0.827135000069743	-0.701065477264316	-0.701065477264316	-0.701065477264316	-0.701065477264316	-0.701065477264316	-0.701065477264316	-0.701065477264316	-0.701065477264316	-0.701065477264316	-0.701065477264316	-0.701065477264316	-0.701065477264316	-0.701065477264316	-0.701065477264316	0.572404994047531	1.07928640091615	0.952931727529068	0.287031043792231	-0.701065477264316	-0.701065477264316	-0.701065477264316	0.415537675851648	-0.701065477264316	-0.701065477264316	0.935367907682117	-0.701065477264316	-0.701065477264316	0.403995372334407	-0.701065477264316	-0.701065477264316	-0.701065477264316	-0.701065477264316	-0.701065477264316	-0.701065477264316	-0.701065477264316	0.797348799357047	0.775838283358879	-0.701065477264316	-0.701065477264316	-0.701065477264316	0.729407559594356	-0.701065477264316	-0.701065477264316	0.691755184091439	-0.701065477264316	0.509771932822266	1.40301789876066	1.31293360151086	0.748372868602514	1.78259397650963	-0.701065477264316	-0.701065477264316	0.65113280151574	-0.701065477264316	0.60798943544635	-0.701065477264316	-0.701065477264316	-0.701065477264316	0.553622805824075	-0.701065477264316	1.3195017765417	-0.701065477264316	-0.701065477264316	-0.701065477264316	-0.701065477264316	-0.701065477264316	-0.701065477264316	0.687200369524932	-0.701065477264316	-0.701065477264316	-0.701065477264316	0.51134191645799	1.50631980539087	1.69622628714248	0.362892158655387	1.59027812547103	-0.701065477264316	0.282426107994296	0.389797058433121	-0.701065477264316	0.515956206041137	-0.701065477264316	0.527036453516086	-0.701065477264316	-0.701065477264316	0.807003882943932	-0.701065477264316	-0.701065477264316	-0.701065477264316	0.545222647291983	0.262954585037667	-0.701065477264316	-0.701065477264316	-0.701065477264316	0.8333722694434	0.470648961675449	-0.701065477264316	0.986698045375365	-0.701065477264316	-0.701065477264316	-0.701065477264316	-0.701065477264316	0.890639345242441	0.533034908812909	0.40938359464337	0.308530417583504	-0.701065477264316	-0.701065477264316	0.89592338743695	0.61013296869683	0.317641789233118	1.06513232937516	-0.701065477264316	0.555839908828353	1.52632787387897	-0.701065477264316	-0.701065477264316	-0.701065477264316	-0.701065477264316	-0.701065477264316	1.57938935170873	-0.701065477264316	-0.701065477264316	-0.701065477264316	2.25725807968319	1.01684065955958	1.05506183044455	-0.701065477264316	0.654355176154314	0.649451533251192	-0.701065477264316	-0.701065477264316	0.670405550554626	-0.701065477264316	0.777697840000557	-0.701065477264316	-0.701065477264316	-0.701065477264316	-0.701065477264316	-0.701065477264316	-0.701065477264316	-0.701065477264316	-0.701065477264316	-0.701065477264316	0.465056240866415	0.9303272679439	-0.701065477264316	0.544966097521347	-0.701065477264316	0.915185862777573	0.807976985759658	-0.701065477264316	1.08667597279694	-0.701065477264316	1.54678867623216	-0.701065477264316	0.575099199653451	-0.701065477264316	-0.701065477264316	-0.701065477264316	-0.701065477264316	-0.701065477264316	0.699970610521304	-0.701065477264316	-0.701065477264316	-0.701065477264316	-0.701065477264316	-0.701065477264316	0.899690130981319	-0.701065477264316	-0.701065477264316	-0.701065477264316	-0.701065477264316	-0.701065477264316	-0.701065477264316	0.96864367647633	-0.701065477264316	-0.701065477264316	0.590140071876027	-0.701065477264316	-0.701065477264316	0.950782524712218	-0.701065477264316	-0.701065477264316	-0.701065477264316	-0.701065477264316	0.815418350825443	0.782181959219825	0.388157655537393	-0.701065477264316	1.10225182046391	-0.701065477264316	1.16247398182598	-0.701065477264316	-0.701065477264316	-0.701065477264316	-0.701065477264316	-0.701065477264316	-0.701065477264316	-0.701065477264316	0.892176470661987	-0.701065477264316	-0.701065477264316	1.42273321964764	0.820160293908711	-0.701065477264316	-0.701065477264316	-0.701065477264316	-0.701065477264316	-0.701065477264316	0.611279297346575	-0.701065477264316	-0.701065477264316	-0.701065477264316	0.508086042155984	-0.701065477264316	-0.701065477264316	-0.701065477264316	-0.701065477264316	0.833574414982297	0.788207773846828	-0.701065477264316	-0.701065477264316	1.57049727646911	-0.701065477264316	-0.701065477264316	1.03464267104658	-0.701065477264316	0.492433943735025	-0.701065477264316	-0.701065477264316	-0.701065477264316	0.365188021945592	-0.701065477264316	-0.701065477264316	-0.701065477264316	1.32452531330256	0.766434277074025	-0.701065477264316	-0.701065477264316	-0.701065477264316	0.705284387614557	0.771396345791936	-0.701065477264316	-0.701065477264316	-0.701065477264316	0.564130311352198	0.972440450351411	0.449478468744876	-0.701065477264316	0.602451577810055	-0.701065477264316	-0.701065477264316	0.873519224719801	-0.701065477264316	1.58965832542189	0.730967160766197	-0.701065477264316	1.08496442416867	0.48281182161908	-0.701065477264316	-0.701065477264316	-0.701065477264316	-0.701065477264316	1.25180005183714	0.809732085259596	0.738645989343373	-0.701065477264316	-0.701065477264316	-0.701065477264316	-0.701065477264316	-0.701065477264316	-0.701065477264316	-0.701065477264316	-0.701065477264316	1.52056585317911	-0.701065477264316	-0.701065477264316	-0.701065477264316	-0.701065477264316	-0.701065477264316	0.680268472048916	-0.701065477264316	0.595844699614642	-0.701065477264316	0.538081893802883	0.312402444071269	-0.701065477264316	-0.701065477264316	1.97119173521603	0.685419869094619	0.614587117554332	-0.701065477264316	1.57990008361675	-0.701065477264316	-0.701065477264316	-0.701065477264316	-0.701065477264316	-0.701065477264316	-0.701065477264316	-0.701065477264316	-0.701065477264316	-0.701065477264316	-0.701065477264316	-0.701065477264316	0.440151088921322	0.497602957123623	0.637658923860582	-0.701065477264316	0.578484297741337	0.221341680228577	-0.701065477264316	-0.701065477264316	-0.701065477264316	0.727506438304875	-0.701065477264316	-0.701065477264316	-0.701065477264316	-0.701065477264316	-0.701065477264316	-0.701065477264316	-0.701065477264316	0.730793687319263	-0.701065477264316	-0.701065477264316	0.493721725087699	0.313313169788454	0.270161217669138	0.898802045508157	0.856178695510007	-0.701065477264316	-0.701065477264316	0.722692153785095	-0.701065477264316	1.60440491041028	0.310338982881362	-0.701065477264316	0.609417613646918	-0.701065477264316	1.17275761620207	0.434968136911638	1.15605466305015	1.00674341291493	0.843963061886814	0.377108644065196	0.297258566953397	1.08996702541372	0.958452975025681	-0.701065477264316	0.536942460762402	-0.701065477264316	1.245682572999	0.63348003907544	1.60213422812648	-0.701065477264316	0.170550431104495	0.30160607033809	-0.701065477264316	-0.701065477264316	-0.701065477264316	-0.701065477264316	0.714690536006592	0.759150474572446	-0.701065477264316	0.708125325579237	-0.701065477264316	0.612859048093393	-0.701065477264316	-0.701065477264316	-0.701065477264316	-0.701065477264316	-0.701065477264316	-0.701065477264316	-0.701065477264316	1.41144314271654	-0.701065477264316	-0.701065477264316	-0.701065477264316	-0.701065477264316	-0.701065477264316	-0.701065477264316	-0.701065477264316	1.29945301268302	0.727333884151191	-0.701065477264316	-0.701065477264316	-0.701065477264316	0.599912699575216	0.589309792023144	1.26346029130571	0.657903680086346	0.254686786061409	-0.701065477264316	0.465056240866415	0.672302499070214	-0.701065477264316	-0.701065477264316	-0.701065477264316	-0.701065477264316	0.50676493499267	0.469413661127961	1.01488832177645	0.536942460762402	0.423616066816032	-0.701065477264316	0.180696698812061	-0.701065477264316	0.621621877023283	0.657285096631597	-0.701065477264316	-0.701065477264316	-0.701065477264316	-0.701065477264316	-0.701065477264316	-0.701065477264316	0.738470465209662	1.08839130385777	-0.701065477264316	0.654355176154314	-0.701065477264316	1.14999601629825	-0.701065477264316	0.655895522668124	0.454694402618741	0.411393390412995	-0.701065477264316	-0.701065477264316	-0.701065477264316	-0.701065477264316	-0.701065477264316	-0.701065477264316	-0.701065477264316	-0.701065477264316	0.52828096755766	-0.701065477264316	-0.701065477264316	0.715198330864922	-0.701065477264316	-0.701065477264316	-0.701065477264316	-0.701065477264316	-0.701065477264316	-0.701065477264316	-0.701065477264316	-0.701065477264316	-0.701065477264316	0.519503039450247	0.379091309473217	0.846636264931464	-0.701065477264316	-0.701065477264316	0.64549564071381	0.608417534978552	-0.701065477264316	-0.701065477264316	0.488936841633992	-0.701065477264316	-0.701065477264316	0.394454265741818	-0.701065477264316	0.58066094789121	-0.701065477264316	1.14772941890755	0.384129611182487	0.349422075143069	0.368790519699831	-0.701065477264316	-0.701065477264316	0.533097723751505	0.06280670084793	0.567986259770726	0.580252217515562	-0.701065477264316	0.431401089729587	-0.701065477264316	1.43801638389604	-0.701065477264316	0.273349676992974	0.753021583112236	0.340844295366533	-0.701065477264316	-0.701065477264316	-0.701065477264316	-0.701065477264316	0.485230645900958	0.365372142672046	-0.701065477264316	0.230609040964418	-0.701065477264316	-0.701065477264316	-0.701065477264316	-0.701065477264316	-0.701065477264316	0.426509151582787	-0.701065477264316	-0.701065477264316	-0.701065477264316	0.462170447211676	0.131612893905746	-0.701065477264316	0.597384492558285	0.762145363348777	-0.701065477264316	0.217553523907146	-0.701065477264316	0.218835155544137	-0.701065477264316	0.552647344842772	-0.701065477264316	0.838749230333573	0.304282483195833	0.272588535472306	0.298542590204737	0.181687620508389	0.126535652403098	-0.701065477264316	-0.701065477264316	-0.701065477264316	0.108453726098449	-0.701065477264316	-0.701065477264316	-0.0429284276321083	0.259023594865493	0.550830842464613	-0.701065477264316	0.754638415330952	0.568653639770417	-0.701065477264316	0.339880856036433	-0.701065477264316	1.49198681927549	0.392217449129325	0.655278927015674	1.1178472910588	0.486270519240334	0.620237519019337	0.595844699614642	1.25813985113644	-0.701065477264316	0.51206799578226	-0.701065477264316	0.325735910653098	0.297418880719992	-0.701065477264316	-0.701065477264316	-0.701065477264316	-0.701065477264316	-0.701065477264316	-0.701065477264316	0.396896599088433	-0.701065477264316	-0.701065477264316	-0.701065477264316	1.40574718571631	0.731661516487878	1.12967501166828	0.266393762738322	-0.701065477264316	-0.701065477264316	1.1684699296111	-0.701065477264316	-0.701065477264316	0.193379120322402	0.452841345576361	-0.701065477264316	-0.701065477264316	0.916663015503348	-0.701065477264316	-0.701065477264316	-0.701065477264316	-0.701065477264316	-0.701065477264316	0.779749337225669	-0.701065477264316	-0.701065477264316	-0.701065477264316	0.255199182312119	-0.701065477264316	0.192742367900697	0.193761624370064	0.413208810781421	-0.701065477264316	-0.701065477264316	-0.701065477264316	-0.701065477264316	-0.701065477264316	-0.701065477264316	0.230539680495667	0.0673877427902428	0.28328124439646	0.333016302727356	0.3095982939455	-0.701065477264316	-0.701065477264316	-0.701065477264316	0.307055722633984	0.87623644101075	0.1634839643039	-0.701065477264316	-0.701065477264316	0.99855882269927	-0.701065477264316	-0.701065477264316	0.0928578120033054	-0.701065477264316	0.0249624899045436	0.24606292441692	0.193442847404488	0.0789235560044894	-0.701065477264316	0.59361203358196	-0.0221121836758897	0.161647169084748	0.914202778397684	0.408932450522747	0.622059696333156	0.191408248284949	0.696014015024458	0.101722140804772	-0.701065477264316	0.0827353244869717	0.22849837674368	-0.701065477264316	0.354352204168604	-0.701065477264316	-0.701065477264316	-0.701065477264316	-0.701065477264316	-0.701065477264316	-0.701065477264316	-0.100582561045121	-0.0843779403374231	-0.0796218757722291	0.233078330623536	-0.701065477264316	1.23478410648811	1.11064855515934	-0.701065477264316	-0.701065477264316	-0.701065477264316	-0.701065477264316	0.48396232790277	0.752304259922601	0.83878318046977	-0.701065477264316	0.128220942296811	-0.701065477264316	-0.701065477264316	-0.701065477264316	-0.701065477264316	0.192233643607519	-0.701065477264316	0.693881045374712	-0.701065477264316	0.0974661162105467	-0.701065477264316	-0.701065477264316	0.107884001785768	-0.701065477264316	0.00948152619566227	-0.701065477264316	0.426043126541632	-0.701065477264316	-0.701065477264316	2.51488156559097	2.16438925029432	-0.701065477264316	2.06892948415633	2.07400746232195	-0.701065477264316	2.95872084011635	2.44105632749793	2.3353954215822	-0.701065477264316	-0.701065477264316	-0.701065477264316	-0.701065477264316	-0.701065477264316	-0.701065477264316	-0.701065477264316	-0.701065477264316	-0.701065477264316	1.85239977304866	1.72501819228406	-0.701065477264316	2.15059376733141	1.84359281791025	-0.701065477264316	-0.701065477264316	-0.701065477264316	2.03244100178112	2.57082348557794	-0.701065477264316	-0.701065477264316	3.08514008712456	1.64333516452294	1.55222450804726	3.2983534611977	2.05968464486724	1.60056548101873	1.80264850874102	-0.701065477264316	-0.701065477264316	-0.701065477264316	2.17930820158141	-0.701065477264316	-0.701065477264316	-0.701065477264316	2.60649414821403	1.64114931820901	-0.701065477264316	-0.701065477264316	-0.701065477264316	1.96927643844249	-0.701065477264316	-0.701065477264316	2.1887417543703	2.83533822512562	-0.701065477264316	-0.701065477264316	1.66156606688766	1.25566860622685	-0.701065477264316	-0.701065477264316	-0.701065477264316	-0.701065477264316	2.18495813126814	-0.701065477264316	-0.701065477264316	-0.701065477264316	-0.701065477264316	-0.701065477264316	1.88210546120229	-0.701065477264316	-0.701065477264316	1.45683200864717	-0.701065477264316	-0.701065477264316	-0.701065477264316	-0.701065477264316	1.19651075416242	-0.701065477264316	2.09154898608539	2.34194404612618	-0.701065477264316	-0.701065477264316	-0.701065477264316	-0.701065477264316	-0.701065477264316	2.28336338849936	-0.701065477264316	-0.701065477264316	-0.701065477264316	-0.701065477264316	-0.701065477264316	-0.701065477264316	1.30168486341847	-0.701065477264316	1.76149996801227	-0.701065477264316	-0.701065477264316	-0.701065477264316	-0.701065477264316	-0.701065477264316	-0.701065477264316	-0.701065477264316	-0.701065477264316	-0.701065477264316	-0.701065477264316	-0.701065477264316	-0.701065477264316	-0.701065477264316	-0.701065477264316	-0.701065477264316	-0.701065477264316	-0.701065477264316	-0.701065477264316	2.24120037912305	1.93689244943431	-0.701065477264316	-0.701065477264316	-0.701065477264316	-0.701065477264316	3.73162821926115	-0.701065477264316	-0.701065477264316	2.86299339584492	2.05384470430657	-0.701065477264316	1.80394277887143	1.7443020368282	2.17182210616888	1.98314853757947	1.96469454506456	1.78534284714108	2.06555807164318	-0.701065477264316	-0.701065477264316	-0.701065477264316	-0.701065477264316	2.24919878590788	1.74065656067186	-0.701065477264316	1.86128643239335	-0.701065477264316	-0.701065477264316	1.79491892684421	-0.701065477264316	-0.701065477264316	-0.701065477264316	-0.701065477264316	-0.701065477264316	-0.701065477264316	2.58577536627892	-0.701065477264316	-0.701065477264316	-0.701065477264316	-0.701065477264316	1.36869942822752	1.19389125612174	-0.701065477264316	-0.701065477264316	-0.701065477264316	0.836207710764271	-0.701065477264316	-0.701065477264316	-0.701065477264316	-0.701065477264316	-0.701065477264316	1.74460645395183	1.46130042483877	-0.701065477264316	-0.701065477264316	-0.701065477264316	-0.701065477264316	-0.701065477264316	1.27456492926512	-0.701065477264316	1.37638968569519	1.16783666060947	1.38005648804236	-0.701065477264316	1.08098544186571	1.04878334251931	1.20508300196506	-0.701065477264316	1.8120712572465	0.783871264455718	1.13710124074067	-0.701065477264316	0.675317735205825	0.797540559131078	-0.701065477264316	1.42897295215215	-0.701065477264316	-0.701065477264316	1.28618493998074	-0.701065477264316	1.67250788967375	1.14045825516584	1.06111588953521	0.888886695919943	-0.701065477264316	-0.701065477264316	1.01997496174143	-0.701065477264316	-0.701065477264316	-0.701065477264316	-0.701065477264316	-0.701065477264316	1.27854111392887	1.78217176628925	1.04959935791391	0.903923697209966	-0.701065477264316	-0.701065477264316	-0.701065477264316	1.77397534520699	-0.701065477264316	-0.701065477264316	-0.701065477264316	-0.701065477264316	0.531404125841271	-0.701065477264316	-0.701065477264316	1.76026127747694	-0.701065477264316	-0.701065477264316	0.829542727358511	-0.701065477264316	-0.701065477264316	1.12861979316196	-0.701065477264316	-0.701065477264316	1.89220942962329	0.646102598856491	3.661415593692	1.578878903831	-0.701065477264316	-0.701065477264316	-0.701065477264316	1.63029628802899	1.36347693796386	-0.701065477264316	-0.701065477264316	-0.701065477264316	-0.701065477264316	1.66940881290019	1.42445009718674	1.41632472751632	1.88280704969535	1.09500203346162	-0.701065477264316	-0.701065477264316	1.93689244943431	1.71552049983851	1.94283870168733	-0.701065477264316	1.53309696305014	-0.701065477264316	-0.701065477264316	-0.701065477264316	1.99839496109411	2.37022940257113	2.19826098081489	1.32893741437256	2.0863838544282	2.03624978928548	-0.701065477264316	1.83186094154823	1.93282481594166	2.50275573029209	1.75840622910743	2.05135203820992	2.23227391040031	2.52844108580124	2.51359884849705	-0.701065477264316	-0.701065477264316	1.62760267958193	2.09111756780163	2.60417291232122	-0.701065477264316	-0.701065477264316	1.24655373095732	1.09992455076415	1.8301963866365	-0.701065477264316	1.81174481024358	-0.701065477264316	1.71463493155105	2.06052164758124	2.71550664296284	1.49834607475807	1.92108505917181	-0.701065477264316	2.05634345777512	1.32433400176869	1.37638968569519	2.19158846222757	-0.701065477264316	2.68443816420408	2.15379642061581	1.5058487979939	0.972808918951484	1.30019630575209	-0.701065477264316	1.64580037331336	1.26132802236412	1.6767504210221	1.69045628430216	-0.701065477264316	2.13742963710012	-0.701065477264316	-0.701065477264316	-0.701065477264316	1.32242325455445	-0.701065477264316	1.33317921899415	-0.701065477264316	1.40322754068936	2.37360644816424	1.7161113371557	2.12665991402991	2.07953708529385	-0.701065477264316	1.66603961341805	-0.701065477264316	-0.701065477264316	1.93208702193496	2.22440213426426	1.52970609064206	1.19815224900294	-0.701065477264316	1.20243573888235	1.14352246270918	1.21173908000785	1.21878692882438	2.42124115773824	-0.701065477264316	-0.701065477264316	-0.701065477264316	-0.701065477264316	-0.701065477264316	2.33993883649571	-0.701065477264316	-0.701065477264316	-0.701065477264316	-0.701065477264316	-0.701065477264316	1.18059787487363	-0.701065477264316	-0.701065477264316	1.22148789408255	-0.701065477264316	2.06191817347899	1.119632506019	1.57125608264631	0.692245138552849	1.16704577695817	0.764240734061177	2.09543989905808	-0.701065477264316	0.530152821226512	0.8333722694434	2.22865872162758	1.22487668295493	1.12037754295897	-0.701065477264316	-0.701065477264316	-0.701065477264316	-0.701065477264316	-0.701065477264316	-0.701065477264316	-0.701065477264316	1.44752110146168	1.31444481629078	-0.701065477264316	-0.701065477264316	-0.701065477264316	-0.701065477264316	-0.701065477264316	-0.701065477264316	-0.701065477264316	0.812863471538215	1.11725311895182	2.68953201645924	2.12576746292273	-0.701065477264316	1.119632506019	2.01147761935553	1.63245680297209	1.64662355728565	1.48192036047347	-0.701065477264316	0.923175793203777	0.693553528079623	1.20293144451053	1.6420594655556	1.68804334550859	1.27420439541238	-0.701065477264316	1.1202284791283	-0.701065477264316	1.0558845742109	-0.701065477264316	-0.701065477264316	-0.701065477264316	1.35036066484383	1.11163078866016	-0.701065477264316	-0.701065477264316	-0.701065477264316	0.959417451639479	1.68376884023421	-0.701065477264316	-0.701065477264316	0.964987908639307	0.884089130580935	0.674681748922475	0.51852239146994	-0.701065477264316	-0.701065477264316	1.12561263229686	1.13406170304832	-0.701065477264316	-0.701065477264316	1.28801523166674	1.90804107690925	-0.701065477264316	0.899690130981319	0.905041976632486	1.97901834744686	-0.701065477264316	-0.701065477264316	-0.701065477264316	-0.701065477264316	-0.701065477264316	-0.701065477264316	1.53406811980542	1.17005529260536	-0.701065477264316	0.834586032266351	1.44421940534259	1.11340191486546	1.73762923660483	1.11725311895182	0.844168327582699	2.24020481757562	1.07674481483479	1.30954321317213	1.52104462021732	1.69449158755233	-0.701065477264316	-0.701065477264316	-0.701065477264316	-0.701065477264316	-0.701065477264316	-0.701065477264316	-0.701065477264316	0.897029187311106	1.05287215899655	-0.701065477264316	0.882786325431824	1.73250468442197	0.970355928971476	0.80661503133594	-0.701065477264316	0.407781289196703	0.689799126690181	0.478119569572866	0.597244348056829	0.979720931027963	2.01163723692717	-0.701065477264316	0.791431074746792	-0.701065477264316	-0.701065477264316	0.865853434413882	0.922946275433795	-0.701065477264316	-0.701065477264316	1.57378998622452	-0.701065477264316	-0.701065477264316	0.300394452632684	-0.701065477264316	-0.701065477264316	-0.701065477264316	-0.701065477264316	-0.701065477264316	-0.701065477264316	-0.701065477264316	1.96965920637044	-0.701065477264316	-0.701065477264316	0.844784489445122	1.59873863896672	-0.701065477264316	-0.701065477264316	-0.701065477264316	1.84968151082431	3.06205427091346	-0.701065477264316	1.578878903831	-0.701065477264316	-0.701065477264316	1.15061530073953	2.00590676628707	1.68129695093452	1.42638561021345	1.27312372788463	1.48859306189805	-0.701065477264316	1.79299612036257	-0.701065477264316	-0.701065477264316	1.94308723064484	1.18867754623574	-0.701065477264316	-0.701065477264316	0.737944174986793	-0.701065477264316	-0.701065477264316	1.20674192764461	1.89374578697101	-0.701065477264316	1.28581936092183	1.02945670308265	0.719786522852488	-0.701065477264316	-0.701065477264316	-0.701065477264316	-0.701065477264316	-0.701065477264316	-0.701065477264316	-0.701065477264316	-0.701065477264316	-0.701065477264316	0.861841115445881	-0.701065477264316	-0.701065477264316	-0.701065477264316	1.31633763865384	-0.701065477264316	-0.701065477264316	-0.701065477264316	-0.701065477264316	0.78199452084855	-0.701065477264316	-0.701065477264316	-0.701065477264316	1.66268245626615	-0.701065477264316	1.38949841803395	1.39405073618823	-0.701065477264316	-0.701065477264316	-0.701065477264316	1.16027621843727	-0.701065477264316	-0.701065477264316	-0.701065477264316	-0.701065477264316	-0.701065477264316	0.960141641882399	-0.701065477264316	-0.701065477264316	-0.701065477264316	-0.701065477264316	-0.701065477264316	1.15745937084207	-0.701065477264316	-0.701065477264316	-0.701065477264316	-0.701065477264316	-0.701065477264316	-0.701065477264316	-0.701065477264316	1.15933616565294	2.0210993570143	1.11665939566596	-0.701065477264316	1.40743100379484	-0.701065477264316	-0.701065477264316	1.8120712572465	0.907957712139447	1.07280777595773	-0.701065477264316	1.76149996801227	1.87685936774752	0.65466294092116	-0.701065477264316	-0.701065477264316	-0.701065477264316	1.67166167366918	1.13832032915521	-0.701065477264316	-0.701065477264316	-0.701065477264316	-0.701065477264316	-0.701065477264316	-0.701065477264316	-0.701065477264316	0.816995347874	0.962318507973799	1.60659353286811	-0.701065477264316	1.01061092926948	1.07618115071444	-0.701065477264316	1.44884524385266	0.871594924107278	-0.701065477264316	-0.701065477264316	-0.701065477264316	-0.701065477264316	-0.701065477264316	-0.701065477264316	0.722863479384918	0.746771310567293	-0.701065477264316	-0.701065477264316	0.488588335174243	1.37638968569519	-0.701065477264316	-0.701065477264316	1.68072743386657	2.20017523207554	-0.701065477264316	1.49834607475807	1.34446444303719	1.10692725637546	3.14865231604348	1.80946274320674	0.930559142482309	2.1023935327237	1.62438061553591	0.93942578848588	-0.701065477264316	0.863527712526175	0.686390432221069	-0.701065477264316	1.67590038386918	-0.701065477264316	0.839054841576216	-0.701065477264316	-0.701065477264316	-0.701065477264316	-0.701065477264316	1.17100801579805	-0.701065477264316	0.991722123994216	-0.701065477264316	1.91381730456633	0.806032170614753	1.69256786675563	2.19698674957319	-0.701065477264316	2.0141411945448	-0.701065477264316	1.98470172754819	1.18737935330678	1.66342745437054	0.758245598219009	0.911788596886759	2.42320650960261	0.776395607747935	0.957249159908252	1.1355800134174	1.19062875262548	0.826734530619806	1.39508869092666	-0.701065477264316	1.63299771605496	0.628738707545416	-0.701065477264316	0.311741175551936	1.14690679965161	-0.701065477264316	-0.701065477264316	-0.701065477264316	1.24481233316159	-0.701065477264316	1.94023286665491	1.24411680123397	1.22589605920422	1.03531010981249	2.02351909177624	1.04174752188274	0.672302499070214	-0.701065477264316	-0.701065477264316	-0.701065477264316	-0.701065477264316	2.13878374081365	-0.701065477264316	-0.701065477264316	1.2887484688821	1.29908161215609	1.69218359171504	1.6933368856193	-0.701065477264316	-0.701065477264316	-0.701065477264316	-0.701065477264316	-0.701065477264316	1.79845400851922	1.91926314231119	-0.701065477264316	-0.701065477264316	-0.701065477264316	1.96317187418618	1.38332897324811	-0.701065477264316	2.15211761225778	1.77178045989455	1.54728150327251	1.52008733991431	1.185112523182	1.06833276351729	1.17995498373797	-0.701065477264316	-0.701065477264316	-0.701065477264316	-0.701065477264316	0.91974067532342	-0.701065477264316	2.27253634921013	1.20177526808156	0.728715600229905	0.809536850612135	-0.701065477264316	1.83933074264712	-0.701065477264316	-0.701065477264316	-0.701065477264316	1.03477611187007	-0.701065477264316	-0.701065477264316	1.01579878278552	2.48294269543455	-0.701065477264316	1.30541780461404	1.16593984904013	0.98820170925714	-0.701065477264316	-0.701065477264316	1.64360875550481	0.90661051159918	0.930791091313863	1.55346446301435	1.47189060561612	-0.701065477264316	-0.701065477264316	2.53954132228887	-0.701065477264316	1.51009677165463	0.878676545245197	0.560694644018089	0.550895620061236	0.96852152477356	1.33841411677465	-0.701065477264316	-0.701065477264316	-0.701065477264316	0.629624920711368	1.52890060849443	1.69854417641607	0.536310414161924	1.58940019852288	1.45973391591611	-0.701065477264316	1.20078556760123	1.03517657511584	1.80995130705806	1.59483611644286	0.254467363163759	1.05351016640925	-0.701065477264316	-0.701065477264316	-0.701065477264316	-0.701065477264316	0.528654849626976	2.28015535294821	1.23598795033674	0.475277866262878	1.45660917815615	1.0630522399495	0.84048281527721	1.99508041676508	-0.701065477264316	-0.701065477264316	1.22318053566153	0.903923697209966	0.880187894516807	-0.701065477264316	-0.701065477264316	0.999831777889556	-0.701065477264316	-0.701065477264316	-0.701065477264316	0.81660075733403	0.980962040346636	1.70174056502717	-0.701065477264316	1.12201911087322	1.15061530073953	1.6116030421991	-0.701065477264316	0.655124873383993	-0.701065477264316	0.830347179196888	1.48375613301928	1.50146459389341	0.807198392164063	0.689961902112877	1.11118863130358	1.53406811980542	1.88456320244159	2.04638486132384	1.35530538992108	0.781432519765899	0.671195250937569	0.636761057434287	0.74446481197794	1.31633763865384	0.475731556518603	-0.701065477264316	0.583119252297431	-0.701065477264316	0.870954658627833	0.467733628267573	-0.701065477264316	-0.701065477264316	0.681231173511638	0.334398890944995	1.31331115212975	0.36270894000643	-0.701065477264316	-0.701065477264316	-0.701065477264316	-0.701065477264316	-0.701065477264316	-0.701065477264316	0.638708090647533	0.500086904105182	-0.701065477264316	0.486154881618771	2.20810859676059	-0.701065477264316	1.67873682934028	-0.701065477264316	0.566653764934172	-0.701065477264316	-0.701065477264316	-0.701065477264316	0.742166382800538	0.758245598219009	1.4814620065977	0.873091147359371	0.753021583112236	-0.701065477264316	1.56052290566012	1.20724026548506	1.20956988315932	0.981086265675857	0.462391891022812	1.7656404948274	1.07716783283599	0.583393025686987	0.416756838187273	1.13664456570208	0.391926402545734	0.969010253099424	1.42251884616698	0.255125947722331	-0.701065477264316	-0.701065477264316	-0.701065477264316	-0.701065477264316	1.78661419705213	2.06135933468878	1.66828440368068	2.84821838542164	2.9473693750436	-0.701065477264316	-0.701065477264316	-0.701065477264316	-0.701065477264316	2.59126273201015	1.97773112374274	-0.701065477264316	-0.701065477264316	-0.701065477264316	-0.701065477264316	-0.701065477264316	-0.701065477264316	-0.701065477264316	-0.701065477264316	-0.701065477264316	-0.701065477264316	-0.701065477264316	1.88985044676073	-0.701065477264316	1.53991700661666	1.70261418185419	-0.701065477264316	-0.701065477264316	1.76771745710471	-0.701065477264316	-0.701065477264316	-0.701065477264316	-0.701065477264316	-0.701065477264316	-0.701065477264316	-0.701065477264316	-0.701065477264316	-0.701065477264316	1.48031715082102	-0.701065477264316	2.36630283296022	1.38250969089094	1.99485609440683	2.13878374081365	2.05801268858114	-0.701065477264316	1.69276006285275	1.55619831662993	1.42187604014258	-0.701065477264316	-0.701065477264316	-0.701065477264316	1.85103970104734	1.42660093100864	-0.701065477264316	-0.701065477264316	1.18414296936586	-0.701065477264316	-0.701065477264316	-0.701065477264316	1.89694431448551	2.74745530754119	-0.701065477264316	2.32403064429065	-0.701065477264316	-0.701065477264316	-0.701065477264316	1.23891892344462	1.63191620394757	1.51769857201799	-0.701065477264316	1.75286247963857	1.87511684524891	-0.701065477264316	-0.701065477264316	2.98224851736652	-0.701065477264316	-0.701065477264316	-0.701065477264316	-0.701065477264316	-0.701065477264316	1.17323544201751	-0.701065477264316	-0.701065477264316	-0.701065477264316	-0.701065477264316	-0.701065477264316	-0.701065477264316	-0.701065477264316	-0.701065477264316	-0.701065477264316	-0.701065477264316	-0.701065477264316	1.48490541023077	-0.701065477264316	1.21508761251318	0.888230567012443	1.03879027556209	-0.701065477264316	1.50962378279719	-0.701065477264316	-0.701065477264316	-0.701065477264316	-0.701065477264316	-0.701065477264316	1.26203817070789	-0.701065477264316	-0.701065477264316	-0.701065477264316	-0.701065477264316	-0.701065477264316	-0.701065477264316	1.17451103479411	-0.701065477264316	-0.701065477264316	-0.701065477264316	1.81895205198842	-0.701065477264316	1.09442495258496	-0.701065477264316	-0.701065477264316	-0.701065477264316	-0.701065477264316	-0.701065477264316	1.38414903174406	0.818773828396663	-0.701065477264316	1.52008733991431	-0.701065477264316	-0.701065477264316	-0.701065477264316	0.683805555314766	-0.701065477264316	-0.701065477264316	-0.701065477264316	1.50631980539087	-0.701065477264316	1.66603961341805	-0.701065477264316	-0.701065477264316	-0.701065477264316	-0.701065477264316	-0.701065477264316	-0.701065477264316	-0.701065477264316	-0.701065477264316	-0.701065477264316	-0.701065477264316	-0.701065477264316	-0.701065477264316	1.0252279063001	0.955087262269272	-0.701065477264316	-0.701065477264316	-0.701065477264316	-0.701065477264316	1.18997782728174	0.899023963193597	-0.701065477264316	-0.701065477264316	-0.701065477264316	-0.701065477264316	-0.701065477264316	-0.701065477264316	1.52104462021732	-0.701065477264316	-0.701065477264316	-0.701065477264316	-0.701065477264316	-0.701065477264316	-0.701065477264316	-0.701065477264316	1.09356013239487	1.08753316464766	-0.701065477264316	1.53552680893373	-0.701065477264316	-0.701065477264316	2.22146529906015	-0.701065477264316	-0.701065477264316	-0.701065477264316	1.15808447938563	-0.701065477264316	0.925244744946997	-0.701065477264316	-0.701065477264316	-0.701065477264316	-0.701065477264316	0.7859417579614	-0.701065477264316	0.60485927103473	-0.701065477264316	-0.701065477264316	-0.701065477264316	-0.701065477264316	0.619946475374198	-0.701065477264316	-0.701065477264316	-0.701065477264316	0.955807186290934	0.699970610521304	1.36802810519924	0.973669394660601	0.878568715439089	0.945200346979056	-0.701065477264316	-0.701065477264316	-0.701065477264316	-0.701065477264316	-0.701065477264316	2.01868536685962	2.44586611023567	-0.701065477264316	2.25322076900629	1.90337248508312	-0.701065477264316	-0.701065477264316	-0.701065477264316	-0.701065477264316	-0.701065477264316	-0.701065477264316	-0.701065477264316	-0.701065477264316	-0.701065477264316	-0.701065477264316	1.61531168190977	-0.701065477264316	1.58811064890339	-0.701065477264316	1.75532241813635	2.42320650960261	2.06808559167868	2.89267845455977	-0.701065477264316	-0.701065477264316	-0.701065477264316	1.19128020213349	3.66198810070404	1.8772082416748	3.33052991096416	2.93054869073052	-0.701065477264316	-0.701065477264316	2.37586369741603	-0.701065477264316	-0.701065477264316	-0.701065477264316	2.26639862727335	-0.701065477264316	-0.701065477264316	1.59899939511132	-0.701065477264316	-0.701065477264316	2.62264386519921	1.48813127270327	-0.701065477264316	3.56654390515349	1.51626834164373	-0.701065477264316	-0.701065477264316	-0.701065477264316	-0.701065477264316	-0.701065477264316	3.18232015538506	-0.701065477264316	-0.701065477264316	3.11302421428385	2.15884913418291	2.07570571748234	2.42202687202592	-0.701065477264316	3.06517559328436	2.0706193540031	-0.701065477264316	3.06830528435945	-0.701065477264316	-0.701065477264316	1.62223876326875	3.43166967055074	2.88151192725854	2.10588799551797	-0.701065477264316	-0.701065477264316	-0.701065477264316	-0.701065477264316	-0.701065477264316	-0.701065477264316	-0.701065477264316	2.47765708754942	1.97464847663632	-0.701065477264316	2.48637643044343	1.98781529367821	1.91417943498878	-0.701065477264316	-0.701065477264316	-0.701065477264316	-0.701065477264316	1.42962098058501	-0.701065477264316	-0.701065477264316	1.60161101624651	1.70670173629421	2.91092569366731	-0.701065477264316	2.85514758218778	-0.701065477264316	-0.701065477264316	2.39294509636201	1.9593752588543	1.85308051616967	2.06219770720231	-0.701065477264316	-0.701065477264316	-0.701065477264316	1.70261418185419	-0.701065477264316	-0.701065477264316	-0.701065477264316	-0.701065477264316	-0.701065477264316	3.05170976153739	2.70176113338273	-0.701065477264316	-0.701065477264316	-0.701065477264316	2.09025527281459	-0.701065477264316	-0.701065477264316	3.78099694966001	-0.701065477264316	1.74005032894294	1.51341467003584	1.52536498210542	1.79556071101669	-0.701065477264316	-0.701065477264316	-0.701065477264316	-0.701065477264316	2.14421786571955	1.16058981514767	0.867125269325994	1.71729411390314	2.62193681749797	1.2905843716459	1.88491480759809	2.07740678449737	1.85512558101631	-0.701065477264316	-0.701065477264316	-0.701065477264316	1.90660224884003	-0.701065477264316	-0.701065477264316	-0.701065477264316	-0.701065477264316	1.32204162093135	-0.701065477264316	2.27699130137392	1.91853530746665	1.80135596150825	1.70086775270748	0.941306325983193	1.12291595605176	1.34996631693484	1.60318154188823	-0.701065477264316	2.60882023342199	1.70028632413134	2.37737115668842	1.18124127927525	-0.701065477264316	-0.701065477264316	-0.701065477264316	0.803705714803263	0.902361040184994	0.618638496818978	0.502581888197975	-0.701065477264316	2.09414129549308	1.563194409469	2.48637643044343	2.4422567848084	-0.701065477264316	1.96660113178696	2.67884659308321	1.08839130385777	2.48346226738056	-0.701065477264316	-0.701065477264316	1.89765650207451	1.77355688647529	2.07332894569429	-0.701065477264316	2.24519202428498	-0.701065477264316	-0.701065477264316	-0.701065477264316	1.55769297141421	-0.701065477264316	-0.701065477264316	-0.701065477264316	2.74903711556566	1.65766913496114	-0.701065477264316	-0.701065477264316	-0.701065477264316	-0.701065477264316	-0.701065477264316	1.69045628430216	1.25250208232971	-0.701065477264316	2.73957926784138	-0.701065477264316	2.63330368634221	-0.701065477264316	-0.701065477264316	2.30906279902924	1.84697075718471	-0.701065477264316	-0.701065477264316	1.97464847663632	-0.701065477264316	-0.701065477264316	2.23425106203652	1.72323014519711	-0.701065477264316	-0.701065477264316	-0.701065477264316	-0.701065477264316	-0.701065477264316	3.03805833302012	-0.701065477264316	1.13588402522396	-0.701065477264316	-0.701065477264316	1.17770889675681	-0.701065477264316	-0.701065477264316	-0.701065477264316	-0.701065477264316	-0.701065477264316	-0.701065477264316	-0.701065477264316	1.64607468740431	-0.701065477264316	-0.701065477264316	3.0333178804716	1.8110922446333	-0.701065477264316	-0.701065477264316	2.24419269990471	1.31217900565295	1.8912651620198	1.32318703722298	1.59587517537156	1.23238169301373	1.68072743386657	1.93911815424359	-0.701065477264316	-0.701065477264316	-0.701065477264316	1.36187637459191	2.29012146164661	-0.701065477264316	1.4895173561941	-0.701065477264316	-0.701065477264316	-0.701065477264316	-0.701065477264316	-0.701065477264316	-0.701065477264316	-0.701065477264316	2.82091415077243	-0.701065477264316	1.96317187418618	2.12176091428915	-0.701065477264316	-0.701065477264316	2.19921767022236	1.92291031298182	1.73823393536072	-0.701065477264316	-0.701065477264316	2.79534693743088	-0.701065477264316	-0.701065477264316	-0.701065477264316	-0.701065477264316	1.66268245626615	1.47347871506658	-0.701065477264316	-0.701065477264316	2.06555807164318	-0.701065477264316	-0.701065477264316	-0.701065477264316	-0.701065477264316	-0.701065477264316	-0.701065477264316	-0.701065477264316	-0.701065477264316	1.37192907851617	1.29648638909599	1.32204162093135	-0.701065477264316	-0.701065477264316	1.18575953992997	-0.701065477264316	-0.701065477264316	-0.701065477264316	-0.701065477264316	-0.701065477264316	-0.701065477264316	2.29220952294329	2.60093129313283	-0.701065477264316	-0.701065477264316	2.35350107143751	2.46409403240163	1.93763380077968	-0.701065477264316	-0.701065477264316	-0.701065477264316	1.74552028623955	-0.701065477264316	-0.701065477264316	-0.701065477264316	-0.701065477264316	1.26097317579399	2.17930820158141	1.8301963866365	-0.701065477264316	1.93430204054449	1.53115776719604	2.56230541154839	-0.701065477264316	0.789154203622543	-0.701065477264316	-0.701065477264316	-0.701065477264316	-0.701065477264316	-0.701065477264316	-0.701065477264316	-0.701065477264316	1.87025409161747	-0.701065477264316	-0.701065477264316	2.8141889351037	-0.701065477264316	-0.701065477264316	2.56141257086555	-0.701065477264316	-0.701065477264316	3.126121126645	3.07774499877777	2.18401435671978	2.18401435671978	1.65489549810768	1.97618862162367	1.91635498897168	-0.701065477264316	1.5542092466963	1.96393292136155	1.50349745655727	1.33744226237763	0.834586032266351	1.30354926736698	0.969377012111749	1.67166167366918	2.19349056989488	1.73762923660483	1.6801582606218	1.94732168750885	-0.701065477264316	2.15884913418291	1.09154594792743	0.70980234637431	1.22013629668211	1.03664674962107	-0.701065477264316	-0.701065477264316	1.10429388458866	1.50443725491802	1.53188447918827	1.73702492002146	1.28691657701975	1.37192907851617	1.99328722927448	2.09804202257513	1.30654091746522	-0.701065477264316	1.23341043921718	1.98159773417876	1.15652262444732	-0.701065477264316	1.06083966612624	1.98781529367821	1.57455152571474	1.14598236881597	-0.701065477264316	0.93451240870787	0.794669856784209	-0.701065477264316	-0.701065477264316	1.46917470940415	0.951259579713535	0.69240854045709	0.702954190230062	2.32044783759724	1.52176324711208	-0.701065477264316	0.682195341171814	0.853468638910698	-0.701065477264316	-0.701065477264316	2.12176091428915	1.32146949226384	0.722178448282384	1.35609919919872	0.208355177037851	1.94750891468816	0.561881637565325	1.16278844143729	0.546507101393401	1.18981517776287	1.08839130385777	-0.701065477264316	-0.701065477264316	-0.701065477264316	1.0210226309063	1.51650655590395	1.81305125583043	0.604008398829805	2.00654188870677	0.99665344766757	1.39399887099081	0.293029824105714	0.855030847450884	1.54089549709895	0.546507101393401	1.343290061827	0.86373882309062	0.447319914442416	1.6935677132667	1.16289328877006	1.26026393730566	-0.701065477264316	0.389797058433121	2.11821249851163	1.19084584418574	1.39626654041469	-0.701065477264316	-0.701065477264316	1.1764282262736	-0.701065477264316	1.67845280017623	-0.701065477264316	0.875019548461751	-0.701065477264316	1.08524942019796	0.945318673136672	0.612715264199317	0.4260948869104	-0.701065477264316	0.191979506961906	0.743756745670715	-0.701065477264316	0.462059758978037	0.621038606327143	0.34515888826395	0.81110029685512	0.371206493339804	1.10604848050847	-0.701065477264316	0.893276457025965	-0.701065477264316	1.41717648760802	-0.701065477264316	1.28545394134492	1.24637942583694	-0.701065477264316	0.671037231537569	0.388639291746223	-0.701065477264316	1.3555037733856	0.501036068573997	1.30897946885192	-0.701065477264316	-0.701065477264316	1.53455408873889	1.22793862190925	0.857014681758497	-0.701065477264316	-0.701065477264316	1.16752021353128	-0.701065477264316	1.08724732885524	0.159995064766934	1.48242482174079	-0.701065477264316	0.311328342492506	0.313230305541715	0.257917123438133	1.15278659493491	-0.701065477264316	1.8804236781683	0.598085706019835	-0.701065477264316	-0.701065477264316	-0.701065477264316	-0.701065477264316	-0.701065477264316	-0.701065477264316	1.02207175656004	1.0773088902899	1.0422864394728	0.703951810418493	0.827135000069743	-0.701065477264316	1.94134882237809	1.7708413222379	0.959658769002421	-0.701065477264316	1.09963412926281	-0.701065477264316	-0.701065477264316	1.00494537348588	0.891956677560726	-0.701065477264316	-0.701065477264316	-0.701065477264316	0.534418424949317	0.888667918836277	1.24411680123397	0.744819131534772	0.55076607207692	0.32991963049766	1.00187302506537	0.958774326375163	1.03477611187007	1.12591283315239	1.02180933841618	0.928937578668264	-0.701065477264316	-0.701065477264316	1.10956951795618	-0.701065477264316	-0.701065477264316	-0.701065477264316	-0.701065477264316	-0.701065477264316	-0.701065477264316	-0.701065477264316	0.37139281465208	0.71039033722084	-0.701065477264316	-0.155093477354245	0.882515209455816	-0.701065477264316	0.640811793143568	0.369997068518027	0.834991094854524	-0.701065477264316	0.576180327534273	0.703286557944018	1.56595760268661	1.39094429457171	0.880620303365782	1.42187604014258	0.772134619350951	0.641414170143987	-0.701065477264316	0.559641553431896	0.598085706019835	0.780496896635532	-0.701065477264316	-0.701065477264316	-0.701065477264316	0.7927628090885	2.02898462691609	0.983699816576701	0.707455739215704	1.16752021353128	-0.701065477264316	-0.701065477264316	1.53374428522674	-0.701065477264316	0.636163206096695	-0.701065477264316	1.30485680851224	0.339880856036433	-0.701065477264316	0.74269607571801	0.798980492064616	-0.701065477264316	0.0395943198380082	-0.0491709371996173	-0.0930950359209558	0.951259579713535	1.9346716881789	1.62317521595911	-0.701065477264316	0.335525110850988	0.447104532742094	0.898691112566193	0.0854606619655943	0.188941539612213	-0.701065477264316	0.227222985348861	-0.701065477264316	-0.701065477264316	1.08739023359775	0.564262854906038	0.88539433854879	-0.701065477264316	-0.701065477264316	1.64570895317646	0.473127923267838	0.738997178822954	1.17963373042863	0.799268846552512	-0.701065477264316	1.2078497596239	0.551673513984744	0.489401856388226	0.960020893879612	0.368327225982622	-0.701065477264316	0.244200289808336	0.684047440617628	0.584420799124723	0.707957863627821	0.0552500916751549	0.680108164098924	1.93153403384162	1.28948234784078	0.823838088675183	-0.701065477264316	1.65434175487861	1.42875704887935	-0.701065477264316	-0.701065477264316	0.632142833963115	-0.701065477264316	-0.701065477264316	0.67547683202577	-0.701065477264316	-0.701065477264316	-0.701065477264316	-0.701065477264316	0.0964596253400913	1.30516842693877	0.409283306817105	0.232207307820002	0.31281619740264	1.34583659709738	0.732530501991493	1.22261593288556	0.4632785652464	0.631623594925707	0.0539008034224835	-0.701065477264316	0.0756729739339282	-0.701065477264316	-0.701065477264316	-0.701065477264316	-0.701065477264316	-0.701065477264316	1.20161023423949	-0.701065477264316	0.740579865551002	1.47347871506658	0.424544267373267	0.187116479151964	-0.701065477264316	1.66324114939755	-0.701065477264316	-0.701065477264316	-0.701065477264316	-0.701065477264316	0.796773845973712	-0.701065477264316	-0.701065477264316	2.17182210616888	-0.701065477264316	-0.701065477264316	0.470986344493812	-0.701065477264316	0.481549016095588	-0.701065477264316	0.49560017355739	1.35749013505148	0.908407342904194	0.971581404807955	1.13730429194975	0.566587219324614	0.774725026478348	0.196448699628824	0.535931518713764	-0.701065477264316	0.389024925125732	-0.701065477264316	-0.701065477264316	1.57412837010525	0.970233493278484	1.07857956661416	0.533914943035774	0.541513751370005	-0.701065477264316	1.11517704730762	-0.701065477264316	-0.701065477264316	0.61921947389215	1.30785310811443	1.37924029764554	-0.701065477264316	0.923175793203777	0.98820170925714	0.318311176879708	0.856387598209574	-0.701065477264316	-0.701065477264316	-0.701065477264316	1.94750891468816	1.87748742960609	0.333620706944862	0.529965360651333	0.588342588630939	1.23021411634905	0.981459066622822	0.831152572070242	-0.701065477264316	-0.701065477264316	-0.701065477264316	-0.701065477264316	0.418386786490105	0.460181486187871	1.35352200083941	-0.701065477264316	0.929747906372258	0.887465849792146	0.586550501643272	-0.701065477264316	-0.701065477264316	-0.701065477264316	-0.701065477264316	1.10123278637304	0.668986584166599	0.250535661425245	1.59172595028238	0.426405555116743	-0.701065477264316	0.462391891022812	1.11222071986273	-0.701065477264316	0.425784400360891	0.993235983275456	0.266018697006113	0.741901696610776	0.710474379748506	-0.701065477264316	-0.701065477264316	-0.701065477264316	1.28235429729449	0.391926402545734	-0.701065477264316	0.557410006549194	-0.701065477264316	1.51139877406095	0.349511280753739	-0.701065477264316	0.76114556328945	1.41448208771995	-0.701065477264316	0.65466294092116	0.511825865878857	-0.701065477264316	0.903700251125003	0.260354886809632	-0.701065477264316	0.521346318151253	-0.701065477264316	0.624766542502371	1.92671757765449	0.77956257760523	1.43903505978059	1.8542729531922	0.485346091317867	-0.701065477264316	1.26577643980134	-0.701065477264316	1.07435207703974	1.39456955854901	1.21441680592726	1.49322411025972	-0.701065477264316	0.537322021662293	1.47211730498136	-0.701065477264316	1.73481235535634	1.40155181638754	0.464055587258403	-0.701065477264316	-0.701065477264316	1.29537659778906	1.04701829453356	-0.701065477264316	0.109024279073352	0.200575695112956	0.958693975339819	0.229846667242221	-0.701065477264316	-0.701065477264316	0.888449209211865	-0.701065477264316	0.0958569853218035	0.287501873604286	1.0615304110421	0.702455961406361	0.427234893047477	0.359786465748887	0.353812003259042	0.921914348418606	0.47346683055142	-0.701065477264316	0.278096685480228	-0.701065477264316	0.423822193200503	0.91009597620176	1.20574616641993	1.59952112854595	-0.701065477264316	0.729494106232376	0.767839504688901	0.627927469783472	0.672619213699461	0.739875977218002	1.94321151826426	1.32676047190322	1.52104462021732	0.270842620652872	0.985364004635182	-0.701065477264316	0.822842142922154	1.43928991290843	1.8114184727276	-0.701065477264316	1.29291562982161	0.907508363528357	-0.701065477264316	0.832160639243768	0.969458538898545	0.766617399405213	1.18965256094855	1.39007647951639	0.211599234545466	0.182432330029308	1.69193664020392	0.317976367603111	1.48782354567026	0.406582771054696	1.80251917655462	1.04810399497569	1.51246545100765	1.8694624448544	-0.701065477264316	0.0591001395339583	0.728024375504202	0.373259794466007	1.61186745316281	-0.701065477264316	0.774076482064134	0.966123314790883	0.574694285366035	0.614515016358417	1.2037582929643	0.140388039581023	0.451808565383768	0.72166514931816	0.840823243765405	0.46450009619111	-0.701065477264316	-0.701065477264316	1.25625633004685	0.868824642935266	0.912240637812687	0.405884902001493	1.860256939615	1.12478766870707	1.8180756012495	0.2582856511213	0.77546699168063	1.27763577159269	0.0470516010858421	0.34471690064391	0.974038477035771	0.552452448400839	-0.701065477264316	-0.701065477264316	0.474484805596467	0.264446734651856	0.983949207070258	-0.701065477264316	0.798884401183422	-0.701065477264316	1.00738661629489	-0.701065477264316	-0.701065477264316	-0.0270947404718624	-0.701065477264316	0.137925167769816	0.178537085097194	-0.701065477264316	0.27794280083434	1.03691436001671	0.852983331800447	0.778567404708848	0.145358937010642	0.836478361210012	0.34902084729115	0.333534317991127	0.635901828561574	-0.701065477264316	1.38196393321746	1.1984809469575	0.737418307601328	0.707790445262351	-0.701065477264316	0.352643564691039	1.53406811980542	0.955647142018386	1.13148724322902	1.48967149813859	-0.701065477264316	0.953489960620832	0.574964197429776	0.258654474806585	0.776395607747935	-0.701065477264316	1.00700062807525	0.796869637603986	0.649146336528403	0.924247842619053	1.38883824773617	0.891078184571701	0.36261735563817	0.602380908677925	0.224820028683185	0.147752900628146	-0.701065477264316	0.144734253817328	1.19185065099326	-0.701065477264316	0.918447214926802	1.43351921887823	0.832968156055587	2.23474592886734	1.22793862190925	2.01067990784428	1.13254630022751	1.07928640091615	1.37192907851617	1.41123151722002	0.741284510529111	0.663967182178118	2.16778941118828	0.870314975720321	0.758426474602507	-0.701065477264316	-0.701065477264316	-0.701065477264316	-0.701065477264316	0.524617407850901	1.8814043703929	-0.701065477264316	-0.701065477264316	1.66856537990643	1.1809195128729	1.44840364252123	-0.701065477264316	-0.701065477264316	0.704284695468813	0.95173694621924	1.58845435214213	0.551543792801133	0.535174474748151	-0.701065477264316	0.289626436989092	0.365832738129169	-0.701065477264316	0.252497280912938	-0.701065477264316	0.747037966371475	0.354983176008607	0.556493603563609	-0.701065477264316	-0.701065477264316	0.505746193768726	0.447212212849508	0.512491972337397	0.0949547835543584	2.33294995201065	0.733226524639088	-0.701065477264316	1.953832723003	1.55819173435852	1.35233513252981	-0.701065477264316	0.484884453557628	0.912994672725448	0.445384567515133	-0.701065477264316	1.05547309187057	1.50773430984134	0.799942151522528	0.0383877622946011	0.597524669773666	0.38537301772364	1.68167682017335	1.06875119395364	0.410890219011204	0.470761399600777	1.03437585974596	0.458639517448754	0.435284022822734	0.902584067715551	0.805352797584699	0.43454724579365	0.491791164911194	0.624253515619804	0.554795516917811	-0.701065477264316	1.33086288606062	-0.701065477264316	0.822344711867872	1.35233513252981	1.80588742343896	1.96063920403026	1.79705986172772	2.27905374547751	0.940130420351156	1.73340702228798	-0.701065477264316	2.20233294365129	-0.701065477264316	1.31368887138012	0.866489063614587	-0.701065477264316	-0.701065477264316	-0.701065477264316	-0.701065477264316	0.965717611485718	1.79283605859033	0.972072165553533	2.62278532852921	1.64224160157201	0.444740992487852	1.12172038928513	-0.701065477264316	1.52946437071749	0.987700149957414	0.578620104691555	-0.701065477264316	1.68072743386657	1.92400707156288	-0.701065477264316	-0.701065477264316	-0.701065477264316	0.930791091313863	-0.701065477264316	1.75347687353155	-0.701065477264316	0.528530195163363	1.28764885341369	0.982080818413644	1.27516616543839	-0.701065477264316	1.06527120226703	1.35689374360935	0.544197128862213	1.08197827359036	0.571733357725476	1.11354968934313	0.520362494122569	-0.701065477264316	0.490216567211256	0.634224189939372	0.392314501096005	0.73811955805186	1.34786619061968	0.34031855043606	-0.701065477264316	0.322178161198992	0.633331316940669	-0.701065477264316	0.432342990952239	0.410588547637299	0.639458589904176	1.36729025369501	-0.701065477264316	0.544325219462545	0.400927075869895	0.235421051095488	1.94358447372641	0.44829019674842	0.435494717133105	1.2296446510475	0.668671692874964	0.315555890367214	0.269556364337311	0.752393882696372	0.700715203882163	1.33530807446802	-0.701065477264316	0.996019401666238	-0.701065477264316	0.244486351309351	-0.107143454391319	-0.701065477264316	-0.020591809843373	0.208685103932091	0.124695388844867	0.10299786484875	1.2569033079276	0.251806119408026	0.080222011195689	0.183427307126082	-0.701065477264316	-0.701065477264316	0.972931782689428	-0.701065477264316	0.41250206818654	0.292236154037126	-0.701065477264316	-0.701065477264316	-0.701065477264316	0.957610096983648	1.50291058146877	0.190141498128797	1.28338623712673	1.11665939566596	0.843142606274236	0.627632740402859	0.759512771527278	0.554404351233642	0.791146044883913	-0.701065477264316	1.13527611828887	0.405785282451684	1.06930945496565	0.783213807165144	0.398465750070358	0.308202316480139	1.43265144859354	0.815221481870957	0.684854391881768	0.329148506920274	0.278712730648347	0.64549564071381	0.509530783191755	0.334312365257626	1.04552797376703	-0.701065477264316	-0.701065477264316	0.101824045071285	0.934356971782552	0.045512728979504	0.379185914276318	0.224956991371949	0.287894590922538	0.232137699124705	-0.701065477264316	-0.701065477264316	1.30569844266624	0.642847173724161	1.39654391359135	1.24760033474759	0.844270983219834	0.76542800459631	1.278903525745	1.73787107022255	0.345955458155167	1.26765189546126	0.261615765081611	1.23581586475203	1.04570846373682	1.29871037546948	0.871381437496711	0.227291832202656	0.749799753661107	1.1331521130502	1.23044201310958	-0.701065477264316	2.04776221318299	1.43634539867151	-0.701065477264316	-0.701065477264316	-0.701065477264316	1.8553530734581	1.69622628714248	-0.701065477264316	0.659452825870729	0.764971111027329	2.13135792291105	1.24116731470594	0.486270519240334	0.522331842787617	0.555448042888484	1.25004757702456	1.47506966236472	-0.701065477264316	-0.701065477264316	0.921341693187728	1.11829321502118	1.53967254869378	0.728197112882536	-0.701065477264316	-0.701065477264316	0.564660665104139	0.600194268862407	1.33298595030822	0.76114556328945	1.51033335933201	0.702455961406361	1.99191646592204	0.397582519037127	0.935095594017113	0.833170183143982	-0.0570170063361104	-0.701065477264316	1.29279277049053	-0.701065477264316	-0.701065477264316	1.22114978537108	-0.701065477264316	1.83620209469035	0.629477129518307	1.40238927552612	-0.701065477264316	-0.701065477264316	-0.701065477264316	-0.701065477264316	2.40100966988866	0.583256123244105	0.181129942833461	0.183427307126082	-0.701065477264316	-0.701065477264316	-0.701065477264316	-0.701065477264316	-0.701065477264316	-0.701065477264316	-0.701065477264316	-0.701065477264316	-0.701065477264316	0.605853473936726	0.882135821639275	1.76626311321639	0.606991713765031	1.56302721140031	1.10312633751843	0.779749337225669	0.858584859177353	0.742872735074263	1.08401519306134	0.0784917244867292	0.864020402851737	-0.0119920134407439	1.72422309051427	1.78174974045082	1.6597083651426	1.70523987248242	0.716554404913534	0.60770420403977	1.82510936703095	0.448182301479809	0.85868966328505	-0.701065477264316	0.772134619350951	1.07179863144386	0.222089608465069	0.84679080276995	0.72063976891798	-0.701065477264316	1.33919239840894	-0.701065477264316	-0.701065477264316	-0.701065477264316	1.80049521850784	-0.701065477264316	1.01190454076342	0.77398388423914	-0.701065477264316	-0.701065477264316	1.30280301066698	-0.701065477264316	1.08396776199472	-0.701065477264316	0.627117305085616	1.3014986497539	1.80621190961568	-0.701065477264316	1.27240406008014	1.22098078338625	0.700466909884772	1.1862451429474	1.22250305903307	0.631697745052735	0.551154802562704	0.57929960623854	1.0684722150759	0.941659468603308	1.52272230670015	1.1788311572167	0.651285869926043	1.08953696617909	0.408081348206333	0.629624920711368	0.503058381106621	0.664436048248455	0.937198950303202	0.265494115386535	1.10648774508948	1.10118429409024	1.0768857951163	0.47914617278878	1.89183161453979	0.290494745031626	1.36708913113583	0.78613030131544	0.352194891153787	0.789627917751857	1.60580503173668	-0.701065477264316	1.08925039218439	1.60291960210556	-0.701065477264316	-0.701065477264316	1.38291923513115	-0.701065477264316	-0.701065477264316	1.12381382337352	0.959176213603543	0.796773845973712	-0.701065477264316	0.700963594170601	-0.701065477264316	0.86373882309062	0.536310414161924	0.570258442473127	0.4672864873499	0.881919119970604	1.10858986283145	-0.701065477264316	0.428793397795083	1.25437707926017	0.850044063014771	1.04336541980807	-0.701065477264316	0.61013296869683	0.421867223292988	0.591942977500546	-0.701065477264316	0.727506438304875	0.510979225702662	0.474484805596467	0.460512476450226	0.813255907940524	-0.701065477264316	-0.701065477264316	-0.701065477264316	1.13969404837029	1.16957935473146	-0.701065477264316	-0.701065477264316	0.2736544822576	-0.701065477264316	1.37652521606039	1.53152105029781	2.03233917614946	1.76160326428461	0.860473741989995	0.320366936964294	1.04002554448617	2.00295290804745	0.36735568610271	1.4039966596347	0.826384311190383	1.30243013000203	0.624815424672034	1.29579920268237	1.37903637038517	0.66809480179112	0.769370298122441	2.16300146104103	0.658987678471209	-0.701065477264316	1.11473288777954	1.20359285597879	1.09919869957168	0.728542725225605	0.352733347737929	0.336045774390534	1.12261689418413	0.600194268862407	0.590417088379827	1.45238601896534	0.122487460961689	0.790481443452891	0.452841345576361	-0.701065477264316	0.538715886075064	0.29629781640304	0.50419167121315	1.20563560146398	1.1733947804491	0.496306220806253	1.15511956249992	0.415334756198905	1.23044201310958	1.17491007297316	0.128657007877737	1.35216571401635	0.554847692159061	1.25451574185762	1.02552081022401	1.46798534668507	0.954308142358218	-0.701065477264316	1.08804793437825	0.0530488102521658	0.952513332040571	1.16429956951298	0.482352286621674	0.390763853370117	0.892396331774145	0.729450831475891	0.275449249636852	-0.00488191834155522	-0.276248255312634	0.57946280247729	0.548138168455066	0.127404594670744	0.162298008732901	1.4193807124418	1.17834999690072	0.873091147359371	1.53236927800069	1.46219681650542	1.71768869980929	-0.701065477264316	0.594587801910638	1.24238053204491	1.90624286714388	0.874161829238956	1.17037274138564	-0.701065477264316	-0.701065477264316	1.03038490945734	0.983076706777149	1.43634539867151	1.16310302464732	-0.701065477264316	1.76740562702716	0.942955792718225	0.93264936125073	-0.701065477264316	1.38128221985455	-0.701065477264316	0.801001555969219	-0.701065477264316	-0.701065477264316	-0.701065477264316	-0.701065477264316	0.242558934043023	0.660073561629668	-0.701065477264316	-0.701065477264316	0.85868966328505	-0.701065477264316	1.54851474015513	-0.701065477264316	-0.701065477264316	-0.701065477264316	0.635416707393423	0.446674027031517	-0.701065477264316	1.08553452097128	0.571599122094574	-0.701065477264316	-0.701065477264316	-0.701065477264316	1.58262879550484	-0.701065477264316	1.00315163848199	-0.701065477264316	-0.701065477264316	1.34433387650575	0.721152256370387	0.18982539389317	-0.0142182190048121	1.17666819680119	0.531278872560517	0.654047563412648	1.01423866614305	0.891956677560726	-0.701065477264316	-0.701065477264316	-0.701065477264316	0.611422741055356	0.34666459340183	-0.701065477264316	-0.701065477264316	-0.701065477264316	-0.701065477264316	-0.701065477264316	-0.701065477264316	0.85868966328505	0.315555890367214	-0.701065477264316	0.159936182273203	1.41137259518701	-0.701065477264316	-0.701065477264316	0.0717900498077614	-0.701065477264316	0.176572163113845	1.24946424288352	0.445223601690129	0.758516931325978	0.341458371089401	-0.701065477264316	0.192901467700199	-0.701065477264316	1.04480644070604	0.271525024299111	0.0646508472205529	-0.085710564347499	0.555741917687568	0.428949499713045	0.391151079027464	0.879809753808796	-0.701065477264316	-0.272959069366225	2.03788649221216	-0.701065477264316	-0.701065477264316	0.836207710764271	0.614010547573902	1.52272230670015	0.78613030131544	1.17674820288307	-0.701065477264316	0.45088616501996	1.26833764021702	0.48281182161908	-0.701065477264316	0.413916504962515	0.933580286520136	-0.701065477264316	0.413511991648766	1.03291007188887	0.996272955436006	-0.701065477264316	-0.701065477264316	0.369254237269047	0.177553484367566	0.259910694439564	-0.701065477264316	0.351388292483105	0.678187631601352	1.14844990910902	0.450344309835985	-0.701065477264316	1.20940326075745	-0.701065477264316	0.309680536487741	1.49998194590297	1.65254434771048	0.841709142027413	0.43845317851604	0.2020034768869	0.223452719041538	-0.701065477264316	0.592637852130309	1.32855284267472	0.00381985322816356	0.590555644789064	0.397435459846176	0.581206359649581	-0.701065477264316	-0.701065477264316	1.17174980509945	0.157763379328724	-0.701065477264316	0.783245100060942	1.35844522406598	0.800905178011318	0.105407583453714	0.548632685112205	1.4843798428718	1.16823239513663	-0.701065477264316	1.34438610072467	0.0621634058147445	0.955647142018386	0.561683638332674	0.889488681016839	0.938956413030038	1.37444040334747	1.46849702927912	0.513948019125401	0.276751908716312	0.274875700742057	-0.105378684939062	1.05997218185847	0.984365044197284	0.640022064084746	1.43716233221057	1.67448535836118	1.00785864956681	0.507905709035889	0.871737284527454	0.266769132719842	1.48481341361905	0.879863761515237	1.03379809013353	0.887520445104504	0.64194173231298	0.157412102804654	0.650444459866706	1.11419036711552	-0.0842888896792087	1.14137627605068	0.170308929123888	0.4548582118689	1.00977127477598	1.00417610384116	1.2414271396108	0.749085924758349	0.469338883669424	0.821797954234184	0.293480160712906	0.768965826692138	1.54236521260024	0.186488948547929	-0.701065477264316	-0.0123640724489255	0.646710152205159	1.45895169804541	0.937784298953126	0.0564686966373948	0.534481391178457	0.0148746488418973	1.0749425350742	-0.289644069490135	1.59483611644286	0.963704000062719	0.551984962767456	0.118958737209617	1.26414487043667	-0.701065477264316	0.838952956155769	1.22918936306334	-0.701065477264316	0.156885745726278	1.28108130295867	0.637060200873384	-0.701065477264316	0.234930515548863	0.663108504823341	0.697824416169792	-0.701065477264316	0.0835606006871885	0.564130311352198	0.00538324945784536	-0.701065477264316	0.187524868358969	-0.701065477264316	-0.0397953862019152	-0.701065477264316	-0.701065477264316	-0.701065477264316	0.860999338595877	0.389990272539886	0.293268184355547	0.314142594724982	0.830447801806223	0.707623070464439	1.38894824122692	-0.701065477264316	0.838749230333573	1.66282209837191	1.49155417107449	1.56721636546016	0.597384492558285	-0.701065477264316	0.294382117890717	1.16546634672405	0.253153031878666	0.525546599542994	0.782088233488391	0.791811302064824	1.11055039945895	0.615814149141675	1.15925787779867	0.470030964085017	0.894598691139828	0.623082497877784	1.38210034036975	0.0376142468529394	1.27680372246099	1.50726256108953	1.68676550915609	0.300071872957073	0.490216567211256	0.145756960083042	0.940365449450213	0.626087734729516	0.623594541920655	1.12002977126636	1.22292641623609	0.685904965184086	0.730186893582618	0.227085323550381	0.0422369409398977	0.694645906923903	0.930481842716656	0.00573599307229634	-0.701065477264316	0.161410752126561	0.426716405148194	0.634174551851282	0.324844037844514	1.26738371427598	0.130351248179684	-0.701065477264316	0.445670847720764	0.261912944713825	-0.272533658579978	-0.240571957031845	0.203305545881176	1.23593058447601	1.16783666060947	0.0743425901401006	0.385899981539562	0.752722603702211	-0.0858878044954364	0.137144650452774	1.17963373042863	0.330091156156806	-0.097928060682824	-0.102040819290454	-0.0615881118762914	0.602451577810055	0.102793468050862	0.0346218560171806	1.10335970745442	0.191693782704797	0.75801957220526	0.722007303482498	0.620383092977919	0.959210671324988	0.504470372443989	0.402879788212671	-0.701065477264316	-0.701065477264316	1.87581348513138	-0.701065477264316	3.15051844025995	1.68529322826586	1.71966408716223	-0.701065477264316	-0.701065477264316	2.99640153567059	-0.701065477264316	1.98121040545718	1.1984809469575	2.52325585546019	2.95967184691688	-0.701065477264316	-0.701065477264316	-0.701065477264316	-0.701065477264316	-0.701065477264316	-0.701065477264316	-0.701065477264316	1.96393292136155	-0.701065477264316	-0.701065477264316	1.53991700661666	-0.701065477264316	-0.701065477264316	-0.701065477264316	-0.701065477264316	-0.701065477264316	2.0130749257143	-0.701065477264316	1.60370564435915	-0.701065477264316	-0.701065477264316	2.66223707193621	3.24618445620554	-0.701065477264316	-0.701065477264316	-0.701065477264316	-0.701065477264316	-0.701065477264316	2.06892948415633	2.3986993713898	1.97541825489342	-0.701065477264316	-0.701065477264316	-0.701065477264316	1.99485609440683	-0.701065477264316	1.4595103546616	1.65600396768365	-0.701065477264316	-0.701065477264316	1.61956837705778	-0.701065477264316	-0.701065477264316	-0.701065477264316	-0.701065477264316	-0.701065477264316	-0.701065477264316	-0.701065477264316	-0.701065477264316	-0.701065477264316	-0.701065477264316	-0.701065477264316	1.83620209469035	2.9361283875081	2.85514758218778	2.42438742883513	2.96730818425058	-0.701065477264316	-0.701065477264316	-0.701065477264316	-0.701065477264316	1.43265144859354	-0.701065477264316	-0.701065477264316	-0.701065477264316	-0.701065477264316	-0.701065477264316	-0.701065477264316	2.24619229343882	-0.701065477264316	-0.701065477264316	2.01467474913172	-0.701065477264316	-0.701065477264316	-0.701065477264316	1.82621298859501	2.71935477242686	-0.701065477264316	-0.701065477264316	-0.701065477264316	-0.701065477264316	-0.701065477264316	-0.701065477264316	2.16717037601726	-0.701065477264316	1.96851133902994	-0.701065477264316	-0.701065477264316	-0.701065477264316	-0.701065477264316	2.28699702168579	-0.701065477264316	-0.701065477264316	-0.701065477264316	2.95872084011635	-0.701065477264316	-0.701065477264316	-0.701065477264316	1.47894526038915	1.52392256482318	2.48762773264728	1.45995753355496	-0.701065477264316	-0.701065477264316	-0.701065477264316	1.9624114027549	1.68758443606656	-0.701065477264316	-0.701065477264316	-0.701065477264316	-0.701065477264316	-0.701065477264316	1.44752110146168	-0.701065477264316	-0.701065477264316	2.09068633009032	-0.701065477264316	-0.701065477264316	1.55819173435852	1.24864826586129	2.1597704460934	3.03636309781617	-0.701065477264316	-0.701065477264316	-0.701065477264316	1.44136789358914	1.52056585317911	-0.701065477264316	-0.701065477264316	1.32893741437256	-0.701065477264316	1.39156469425434	1.35352200083941	1.23032805682274	1.53115776719604	-0.701065477264316	-0.701065477264316	-0.701065477264316	-0.701065477264316	-0.701065477264316	-0.701065477264316	-0.701065477264316	1.81239781380169	-0.701065477264316	-0.701065477264316	2.0521822521887	-0.701065477264316	-0.701065477264316	1.67166167366918	1.32855284267472	-0.701065477264316	2.35294791126456	-0.701065477264316	2.29499998218352	-0.701065477264316	-0.701065477264316	-0.701065477264316	-0.701065477264316	-0.701065477264316	2.72321607160627	2.48076317939636	2.07996367571399	-0.701065477264316	2.21367352450603	-0.701065477264316	-0.701065477264316	-0.701065477264316	1.65213005108924	-0.701065477264316	-0.701065477264316	-0.701065477264316	1.51769857201799	2.05052249763263	1.2957463654493	2.04721104964503	2.34963491017022	-0.701065477264316	-0.701065477264316	-0.701065477264316	1.26559804529342	-0.701065477264316	1.98781529367821	-0.701065477264316	-0.701065477264316	-0.701065477264316	-0.701065477264316	1.77648991665525	-0.701065477264316	-0.701065477264316	-0.701065477264316	1.42530979806055	1.34446444303719	1.92327576514176	2.15547793840827	2.76497790578425	2.37840875710325	0.686066746290693	1.42359123818965	-0.701065477264316	-0.701065477264316	1.33588959591762	1.51246545100765	2.01788197580715	1.57075014200188	1.2727638163372	2.10807805302664	0.895481547962195	-0.701065477264316	1.85785897215817	0.915640048083167	2.17743164855372	3.28697976184697	1.09097142323919	1.86094314841485	-0.701065477264316	1.44224430032841	-0.701065477264316	2.34505038784398	2.46532011151071	1.05698294198774	2.18732129421878	1.97080838423518	0.907059296778824	-0.701065477264316	-0.701065477264316	1.62384468928245	-0.701065477264316	-0.701065477264316	-0.701065477264316	-0.701065477264316	1.91780800409145	-0.701065477264316	-0.701065477264316	-0.701065477264316	1.53309696305014	1.86679532227116	-0.701065477264316	-0.701065477264316	-0.701065477264316	2.01989164539882	1.65323524983717	1.43438784618159	1.94507768628577	2.11335320058457	1.11222071986273	-0.701065477264316	2.34249157182853	-0.701065477264316	-0.701065477264316	-0.701065477264316	1.57075014200188	1.39696013936182	1.82953135780139	2.71320405181343	2.16531546928606	-0.701065477264316	1.66547925300051	-0.701065477264316	-0.701065477264316	1.35629776633704	-0.701065477264316	-0.701065477264316	-0.701065477264316	-0.701065477264316	-0.701065477264316	-0.701065477264316	1.33899776142132	1.95899638521681	-0.701065477264316	-0.701065477264316	1.81763767131908	-0.701065477264316	1.33395273272209	1.81305125583043	-0.701065477264316	2.00313277508284	-0.701065477264316	-0.701065477264316	0.741637117173551	1.1616883730045	1.82383072754172	2.08167180936064	1.40322754068936	-0.701065477264316	-0.701065477264316	1.67279013090649	-0.701065477264316	1.41930952172002	2.17368861176095	1.7105131531106	1.27168501298072	-0.701065477264316	1.26346029130571	-0.701065477264316	1.73461146688614	-0.701065477264316	1.14844990910902	-0.701065477264316	1.25144925978395	-0.701065477264316	-0.701065477264316	-0.701065477264316	-0.701065477264316	1.63353894351643	1.42144776458669	-0.701065477264316	-0.701065477264316	1.79974269409264	-0.701065477264316	1.06194515640072	-0.701065477264316	1.10429388458866	-0.701065477264316	1.40932919208079	-0.701065477264316	-0.701065477264316	-0.701065477264316	-0.701065477264316	-0.701065477264316	1.65850282941365	1.24794949749715	1.15558697582464	-0.701065477264316	-0.701065477264316	1.94807080621093	-0.701065477264316	1.87558121719536	-0.701065477264316	1.64142226923215	-0.701065477264316	-0.701065477264316	-0.701065477264316	2.08081738787771	-0.701065477264316	1.45194264596466	3.40083491695032	-0.701065477264316	-0.701065477264316	2.88507341497453	2.37304287272077	2.53561082808511	1.91817158938883	1.72263487428618	-0.701065477264316	3.11592202308874	-0.701065477264316	-0.701065477264316	1.72740748395147	1.66828440368068	1.73100268010907	1.75717151652897	-0.701065477264316	-0.701065477264316	1.81501421798234	3.19714902859433	-0.701065477264316	2.25928251632208	1.68243701800404	-0.701065477264316	1.47940232278537	1.21643088118237	-0.701065477264316	-0.701065477264316	-0.701065477264316	0.856387598209574	-0.701065477264316	1.10400183429508	0.93264936125073	1.43351921887823	-0.701065477264316	1.85580821641102	1.55123375782011	1.14045825516584	1.66240323437618	1.62170407114059	0.994246933848104	-0.701065477264316	-0.701065477264316	1.5748055128788	1.66631991904522	1.34760403683157	1.98957090137609	1.86449620411819	-0.701065477264316	0.729407559594356	0.587790603708818	-0.701065477264316	-0.701065477264316	-0.701065477264316	-0.701065477264316	2.02298087523013	2.43308691075695	1.7337079911058	-0.701065477264316	1.73491281543155	1.79556071101669	2.75030415542483	-0.701065477264316	1.06249849877577	1.41760267878063	0.897471988474403	1.42380587409079	-0.701065477264316	1.64319839908665	1.21878692882438	0.881485915825328	1.83352833594774	2.20810859676059	1.0947134395707	2.45312079658459	1.51199121636899	2.06703170131633	-0.701065477264316	0.742872735074263	0.545992978381178	1.64242377313252	1.76243003410249	1.97670252677299	2.09342055527564	-0.701065477264316	1.26186057668699	0.577263433009545	1.75748004595274	-0.701065477264316	1.23135423312516	2.22391209323409	1.36347693796386	2.0928443257423	-0.701065477264316	2.12859619699203	1.50349745655727	2.48263107046317	1.82455802386617	1.5013864987035	2.99182766292141	1.32070725397971	0.99830449167611	1.78852436005665	0.788964811219616	0.754638415330952	0.942955792718225	1.07674481483479	1.52248244631556	1.39654391359135	1.47757547719064	0.847667167321401	2.12264992076769	-0.701065477264316	0.978729538502835	1.18575953992997	1.4608525684463	2.20081409205325	2.04597201754259	1.20012643668632	0.940835735607989	0.729061488003037	0.85868966328505	1.97541825489342	0.742342899601944	-0.701065477264316	1.13178968622036	-0.701065477264316	-0.701065477264316	-0.701065477264316	0.879323870246579	-0.701065477264316	-0.701065477264316	1.73581743166549	1.0641609206185	2.40758238950114	-0.701065477264316	1.3005681985417	1.49916363747067	1.43525733196643	1.24608899902434	0.648079328343468	0.618493339122141	1.15351167604091	0.267671264323283	0.309105133496147	1.26541968904316	-0.701065477264316	0.16129259398555	1.26809905622107	1.22691670462756	-0.701065477264316	0.926166185671575	2.25456483089635	1.68158183851649	-0.701065477264316	1.02285955865337	2.65347825077903	0.96425892876868	-0.701065477264316	0.876953242788224	0.72166514931816	-0.701065477264316	0.730100254866717	2.01908730066461	1.82820265676457	0.919055612707623	0.873519224719801	0.796773845973712	0.923635047928535	1.60501720254245	-0.701065477264316	1.58759533466978	-0.701065477264316	0.72063976891798	0.717743307656566	0.899690130981319	0.802545469383252	-0.701065477264316	1.46018120760276	1.54359179458304	0.752304259922601	2.73566172132998	-0.701065477264316	1.66156606688766	-0.701065477264316	1.610546152802	2.08681329391712	1.77209370920908	-0.701065477264316	-0.701065477264316	2.59746857787383	2.00115599183424	1.5215236412631	1.68300756873912	-0.701065477264316	-0.701065477264316	2.4845021507782	1.47666345630865	-0.701065477264316	2.64984886268802	2.13382729984707	1.32740017043421	1.58914214399618	1.30616638034606	1.40785246670218	-0.701065477264316	-0.701065477264316	1.8807037766368	-0.701065477264316	-0.701065477264316	-0.701065477264316	1.57990008361675	1.39862703761522	-0.701065477264316	-0.701065477264316	1.66997152226899	1.75286247963857	1.38867328365493	-0.701065477264316	2.5803149800034	1.93393252959412	-0.701065477264316	1.11903698402008	-0.701065477264316	-0.701065477264316	-0.701065477264316	-0.701065477264316	1.27456492926512	-0.701065477264316	-0.701065477264316	-0.701065477264316	1.79299612036257	1.61531168190977	-0.701065477264316	1.49461810890617	2.03774999994662	2.24086842110064	-0.701065477264316	1.7702157384541	1.79877601946872	-0.701065477264316	-0.701065477264316	1.68243701800404	1.17610837686244	-0.701065477264316	2.11998518673929	-0.701065477264316	-0.701065477264316	-0.701065477264316	-0.701065477264316	-0.701065477264316	-0.701065477264316	-0.701065477264316	-0.701065477264316	-0.701065477264316	1.34211729276353	1.39363590129766	1.95333037053826	-0.701065477264316	1.65047469634778	1.18900242051444	1.96812900734667	2.62902753591226	1.54432853929048	-0.701065477264316	2.35627114553758	1.3646793183561	0.826134263704873	-0.701065477264316	0.852429108779344	1.60896307793705	2.16856372146502	2.24269548121958	2.51552348521655	1.45194264596466	2.08338278455712	2.23573635862383	-0.701065477264316	2.5885156612118	2.8091709333835	1.60738270694079	-0.701065477264316	1.59224358271147	1.40490649444228	1.55172899822216	-0.701065477264316	-0.701065477264316	-0.701065477264316	1.13588402522396	-0.701065477264316	2.02837589408849	-0.701065477264316	-0.701065477264316	2.05843042182485	1.91853530746665	-0.701065477264316	-0.701065477264316	-0.701065477264316	-0.701065477264316	1.60056548101873	1.97464847663632	0.910434180850846	-0.701065477264316	1.65822484886597	-0.701065477264316	1.97695957763644	1.43178453386834	1.51151723134244	1.97966257600491	-0.701065477264316	1.74491096785863	-0.701065477264316	-0.701065477264316	0.973792401632483	-0.701065477264316	1.1893274253891	1.19979707177453	1.20408926795865	0.904818180761258	-0.701065477264316	1.75388668805667	2.5242262296558	1.98211440387868	1.79813210442721	2.15364368983345	-0.701065477264316	-0.701065477264316	-0.701065477264316	1.07985233361691	1.4415869136234	-0.701065477264316	2.18495813126814	-0.701065477264316	-0.701065477264316	1.43569239724754	-0.701065477264316	2.00908636371675	-0.701065477264316	1.54802124479594	-0.701065477264316	-0.701065477264316	-0.701065477264316	1.14598236881597	1.30094025566656	2.19921767022236	-0.701065477264316	-0.701065477264316	2.70556254085911	2.44065646876891	-0.701065477264316	-0.701065477264316	-0.701065477264316	2.33811916228886	1.74918435536094	1.18349724667	-0.701065477264316	-0.701065477264316	2.23326202347716	2.0863838544282	-0.701065477264316	-0.701065477264316	-0.701065477264316	-0.701065477264316	-0.701065477264316	-0.701065477264316	1.24134052221027	-0.701065477264316	1.20276617570395	-0.701065477264316	1.39654391359135	-0.701065477264316	-0.701065477264316	-0.701065477264316	-0.701065477264316	-0.701065477264316	0.813648570186749	1.44312157888045	1.94234182880148	1.21743978427813	1.10370989306442	1.09356013239487	0.835193715336066	-0.701065477264316	-0.701065477264316	1.4409300166816	-0.701065477264316	-0.701065477264316	-0.701065477264316	2.72398991924756	1.96621952519569	-0.701065477264316	1.40996284004329	1.65544956892912	1.43351921887823	1.63245680297209	1.46940071760929	2.06345655332903	1.14629039304017	-0.701065477264316	1.31142508277864	-0.701065477264316	0.40688214321665	-0.701065477264316	-0.701065477264316	1.98004931075781	-0.701065477264316	-0.701065477264316	-0.701065477264316	-0.701065477264316	-0.701065477264316	-0.701065477264316	1.43221788437706	1.14999601629825	2.26707884731629	0.719616008419657	0.875234141556349	-0.701065477264316	1.61001816025048	-0.701065477264316	-0.701065477264316	-0.701065477264316	-0.701065477264316	-0.701065477264316	-0.701065477264316	1.58502308533518	1.20773890856605	1.97541825489342	-0.701065477264316	1.87302987172351	-0.701065477264316	1.10839407874522	2.22391209323409	-0.701065477264316	2.38437065492874	2.44506300457143	2.0896808102216	1.27384401730778	0.9420127826667	2.03652239077509	1.9019403996829	-0.701065477264316	-0.701065477264316	1.36267628384823	2.4091347194578	1.05123400742847	-0.701065477264316	1.06610496647547	1.89232752639854	1.39862703761522	-0.701065477264316	-0.701065477264316	-0.701065477264316	-0.701065477264316	-0.701065477264316	0.813648570186749	0.747660583833282	-0.701065477264316	-0.701065477264316	-0.701065477264316	-0.701065477264316	-0.701065477264316	-0.701065477264316	-0.701065477264316	-0.701065477264316	-0.701065477264316	1.92072040919369	-0.701065477264316	-0.701065477264316	1.58553695989646	-0.701065477264316	-0.701065477264316	-0.701065477264316	2.43626768232792	-0.701065477264316	-0.701065477264316	-0.701065477264316	1.19716695347673	-0.701065477264316	1.27456492926512	1.27096658567477	1.45282961428905	-0.701065477264316	-0.701065477264316	2.27048649879551	-0.701065477264316	-0.701065477264316	-0.701065477264316	-0.701065477264316	1.86645011220317	-0.701065477264316	2.41146738743186	-0.701065477264316	-0.701065477264316	1.09934381580518	-0.701065477264316	1.24134052221027	1.65850282941365	1.04606957184	2.10734751798213	1.17995498373797	-0.701065477264316	1.14290867436268	-0.701065477264316	0.518889936493568	0.890420027248212	0.787640553984565	1.53893956970543	1.60580503173668	2.03761352594213	1.46511635814261	2.41123389482324	1.25355624564577	-0.701065477264316	2.14707568455155	0.443135411217468	-0.701065477264316	1.38743705247025	1.67279013090649	1.67845280017623	-0.701065477264316	1.64662355728565	-0.701065477264316	2.39466816975627	2.47703692483651	2.16115394166612	2.39409350712607	1.38169118341007	1.48582589772641	1.93208702193496	-0.701065477264316	-0.701065477264316	-0.701065477264316	-0.701065477264316	1.18608324282851	0.964501841801602	-0.701065477264316	-0.701065477264316	0.630216441939421	-0.701065477264316	-0.701065477264316	1.00417610384116	-0.701065477264316	1.58553695989646	1.4125020399142	2.19190524070961	1.39384329397727	0.795051913396482	0.869888843669297	-0.701065477264316	1.89197327830733	1.47620779562174	-0.701065477264316	1.52176324711208	1.2397829634335	1.50726256108953	-0.701065477264316	-0.701065477264316	1.81435945739564	-0.701065477264316	1.23926443070034	1.38743705247025	1.41632472751632	2.05135203820992	1.40954035696771	1.57049727646911	-0.701065477264316	-0.701065477264316	-0.701065477264316	1.62330907202816	1.03905864170374	1.08667597279694	-0.701065477264316	1.56043954695301	2.18968979839593	-0.701065477264316	-0.701065477264316	1.32280505994089	-0.701065477264316	-0.701065477264316	1.31444481629078	1.46399232091491	1.06083966612624	1.86059998418023	-0.701065477264316	-0.701065477264316	1.79171636609503	-0.701065477264316	-0.701065477264316	1.06805393612233	-0.701065477264316	-0.701065477264316	-0.701065477264316	-0.701065477264316	-0.701065477264316	1.43265144859354	1.48077491687742	-0.701065477264316	-0.701065477264316	-0.701065477264316	1.24203371633545	2.1680990664201	-0.701065477264316	-0.701065477264316	1.15216562128063	1.76647074219076	1.88914384649842	-0.701065477264316	-0.701065477264316	2.57217445006322	0.834586032266351	1.54531179542049	2.01895330506815	0.775652611743886	-0.701065477264316	-0.701065477264316	-0.701065477264316	-0.701065477264316	-0.701065477264316	0.931487383961284	1.62036868656128	-0.701065477264316	-0.701065477264316	0.501630111672738	2.09782492803631	0.47777779187173	0.250318223632923	0.411292717527483	-0.701065477264316	1.40029713605853	1.42760646041529	1.59778316308463	1.24411680123397	1.03087156697195	0.845812643573089	-0.701065477264316	0.664123431884893	1.17005529260536	0.565058744834362	1.63462234285845	1.95691513134225	0.495835423710477	1.51262358472939	0.599771964341333	0.578484297741337	0.417163853225344	-0.701065477264316	-0.701065477264316	1.96774682087977	-0.701065477264316	0.412401182521267	1.10302912060916	0.423410020573077	0.315889031214937	-0.701065477264316	1.20144523391759	0.253663711843691	0.281107588448843	0.103970215599451	1.38353391505971	1.71966408716223	0.597454577075968	0.596334205353358	0.838851085742763	1.36107720900599	0.923749907301255	0.439301462016603	0.273197349123678	0.290415742050961	1.48295251803965	0.858165799904793	-0.701065477264316	0.14394058099132	0.851183717424186	0.263774670323249	-0.701065477264316	1.66783501637762	1.11745112642364	0.287423369336715	1.22930316138616	0.747126875662417	-0.701065477264316	0.0461274968419915	1.12932311549484	0.38671544397839	1.29399141633436	0.177553484367566	1.15162266591391	0.965474296799524	1.69680522764512	1.1378324687311	-0.701065477264316	-0.701065477264316	-0.701065477264316	-0.701065477264316	-0.701065477264316	1.38373890539971	0.897693492314228	-0.701065477264316	2.59298310601296	-0.701065477264316	-0.701065477264316	1.32701629352361	1.16593984904013	-0.701065477264316	-0.701065477264316	2.05968464486724	-0.701065477264316	-0.701065477264316	-0.701065477264316	-0.701065477264316	-0.701065477264316	2.11555914429006	2.9954199007741	2.35960467129391	-0.701065477264316	-0.701065477264316	1.5868229041652	-0.701065477264316	-0.701065477264316	1.41675050391129	1.30991925188126	1.39363590129766	1.80881170631004	2.18968979839593	0.90818249223434	1.84359281791025	1.92987690443929	1.52584629980886	1.17132584159815	-0.701065477264316	0.696014015024458	1.45416173612849	2.45595514007207	1.15745937084207	1.9346716881789	0.734271952033835	-0.701065477264316	1.85239977304866	1.40280830727115	-0.701065477264316	1.17196187080673	-0.701065477264316	-0.701065477264316	-0.701065477264316	1.73944448110112	3.12392812591951	-0.701065477264316	2.11335320058457	1.55123375782011	1.25320470872	1.45638640370649	3.01388204625446	1.48813127270327	1.30205741429407	1.29796839312378	-0.701065477264316	-0.701065477264316	1.91926314231119	2.19301471949581	0.99071459103474	0.982703091933073	0.876738125725813	-0.701065477264316	-0.701065477264316	-0.701065477264316	-0.701065477264316	1.2560211905045	1.07985233361691	-0.701065477264316	2.65021127243651	2.12353969063159	-0.701065477264316	-0.701065477264316	-0.701065477264316	-0.701065477264316	1.21207331546424	-0.701065477264316	1.29759764721832	2.59608650450427	2.17790047137581	1.82455802386617	1.81501421798234	1.71375018728468	1.53115776719604	-0.701065477264316	-0.701065477264316	1.00468886249245	-0.701065477264316	-0.701065477264316	1.92840620602864	-0.701065477264316	-0.701065477264316	-0.701065477264316	0.796199380970653	0.978234339535313	-0.701065477264316	1.90444790638316	2.28543823175264	-0.701065477264316	-0.701065477264316	1.25672680933387	1.64772226501068	1.92437292600028	1.54925548534178	-0.701065477264316	-0.701065477264316	-0.701065477264316	1.20210543637236	-0.701065477264316	1.24829880783302	2.31973271255882	-0.701065477264316	1.52873959805955	2.229315108274	1.19815224900294	0.941070992748056	-0.701065477264316	-0.701065477264316	-0.701065477264316	-0.701065477264316	-0.701065477264316	-0.701065477264316	2.05342883794743	0.967423069724367	1.08155261843077	0.924554435194342	1.09240853145732	1.00803037169244	1.79427756734336	1.5215236412631	-0.701065477264316	-0.701065477264316	0.931487383961284	1.1751495909649	1.7161113371557	1.2839938554862	-0.701065477264316	-0.701065477264316	1.67363736292408	-0.701065477264316	-0.701065477264316	1.79556071101669	1.55024408426431	1.51626834164373	1.26559804529342	1.07477378670925	-0.701065477264316	1.49554864780877	-0.701065477264316	1.56018951648496	-0.701065477264316	-0.701065477264316	1.1045860440136	-0.701065477264316	-0.701065477264316	-0.701065477264316	0.845812643573089	-0.701065477264316	-0.701065477264316	-0.701065477264316	-0.701065477264316	-0.701065477264316	-0.701065477264316	-0.701065477264316	-0.701065477264316	-0.701065477264316	-0.701065477264316	-0.701065477264316	1.07280777595773	2.23772000809072	-0.701065477264316	1.5292227153322	1.71670254170951	-0.701065477264316	-0.701065477264316	0.988703607068249	1.35908254082185	-0.701065477264316	1.65878089241547	1.30392264365197	1.27492561898076	1.0630522399495	1.00289574100612	-0.701065477264316	-0.701065477264316	-0.701065477264316	1.82621298859501	1.47121085383725	1.09876351275134	-0.701065477264316	2.91855119444133	-0.701065477264316	-0.701065477264316	1.20574616641993	-0.701065477264316	1.86679532227116	1.10225182046391	-0.701065477264316	1.7277065667517	1.13254630022751	1.14444403539593	1.3216601589394	0.876953242788224	0.576721632710356	0.873091147359371	-0.701065477264316	-0.701065477264316	1.41888249889828	-0.701065477264316	-0.701065477264316	-0.701065477264316	-0.701065477264316	0.952692615092956	1.26845695786144	-0.701065477264316	-0.701065477264316	-0.701065477264316	-0.701065477264316	-0.701065477264316	-0.701065477264316	-0.701065477264316	1.03157999071422	-0.701065477264316	-0.701065477264316	-0.701065477264316	-0.701065477264316	-0.701065477264316	-0.701065477264316	-0.701065477264316	-0.701065477264316	0.926627347182893	1.1283185609627	-0.701065477264316	1.38743705247025	-0.701065477264316	-0.701065477264316	1.38496986764424	-0.701065477264316	-0.701065477264316	-0.701065477264316	-0.701065477264316	2.04721104964503	-0.701065477264316	-0.701065477264316	-0.701065477264316	0.852844734697814	-0.701065477264316	-0.701065477264316	1.26559804529342	-0.701065477264316	-0.701065477264316	-0.701065477264316	-0.701065477264316	1.2296446510475	-0.701065477264316	-0.701065477264316	-0.701065477264316	-0.701065477264316	-0.701065477264316	-0.701065477264316	1.14015248409416	-0.701065477264316	-0.701065477264316	1.33744226237763	-0.701065477264316	-0.701065477264316	1.6930484302588	1.05780775195015	-0.701065477264316	1.10956951795618	1.37334586329468	-0.701065477264316	2.35867765621561	0.93684796743497	-0.701065477264316	0.805643874291656	1.75470684233362	2.12176091428915	-0.701065477264316	0.864372536779164	0.654201350787908	0.544966097521347	1.25302899620996	0.778256716210313	-0.701065477264316	-0.701065477264316	-0.701065477264316	0.617043663078228	0.839258657453944	0.799268846552512	0.88582994309329	0.453930612429648	0.116464833276842	-0.701065477264316	-0.701065477264316	0.670563411339983	-0.701065477264316	0.993235983275456	1.09356013239487	0.950782524712218	-0.701065477264316	-0.701065477264316	-0.701065477264316	1.3235691865332	-0.701065477264316	1.20309674692971	-0.701065477264316	-0.701065477264316	1.09760420020433	0.724235714758839	-0.701065477264316	-0.701065477264316	-0.701065477264316	-0.701065477264316	-0.701065477264316	0.966448038498154	1.06666131160641	0.839870465643185	0.916321864609896	1.14659853662606	-0.701065477264316	2.31154294103268	-0.701065477264316	-0.701065477264316	-0.701065477264316	1.16625567276178	1.25109861638315	1.83197201273993	0.672777630764937	0.886483852613135	1.01371934521182	1.28636778935305	0.995132641328647	-0.701065477264316	0.803899282018666	0.575369296540735	0.849423219389127	0.527907329311824	1.93800468266175	1.78248840666091	0.945318673136672	2.19330020383099	-0.701065477264316	1.119632506019	0.834788533840823	2.11291257571057	0.719104734336303	-0.701065477264316	1.18835280246425	-0.701065477264316	1.64360875550481	1.39322126445112	1.78153879663021	0.375885127432638	1.48525048192105	-0.701065477264316	2.00855573808836	0.850561856347247	1.63281737677888	0.642620689002881	1.119632506019	1.32032639165801	1.14107015106747	2.03952582536798	0.842323120721576	-0.701065477264316	1.68453072645153	-0.701065477264316	0.992226402058085	0.878460902105962	-0.701065477264316	0.629624920711368	0.647470432334469	1.4876697218591	2.44345856589947	-0.701065477264316	-0.701065477264316	-0.701065477264316	1.84291862470065	-0.701065477264316	1.18997782728174	-0.701065477264316	-0.701065477264316	-0.701065477264316	-0.701065477264316	0.911111069131875	-0.701065477264316	-0.701065477264316	1.30841610064224	1.09212089732655	1.48352645493398	-0.701065477264316	-0.701065477264316	2.01547560697331	2.94235986248748	-0.701065477264316	-0.701065477264316	-0.701065477264316	-0.701065477264316	0.97947295845773	-0.701065477264316	-0.701065477264316	-0.701065477264316	-0.701065477264316	1.24550845163451	0.982952147587824	-0.701065477264316	-0.701065477264316	0.904818180761258	0.592498812650978	1.08867756108902	-0.701065477264316	-0.701065477264316	1.53358241132348	-0.701065477264316	-0.701065477264316	1.57683994711168	1.05643356131896	-0.701065477264316	1.08098544186571	-0.701065477264316	0.91974067532342	-0.701065477264316	1.52729179207023	-0.701065477264316	-0.701065477264316	2.53495710440447	1.10021508037674	1.27528646467415	2.44305782494915	0.888449209211865	2.83961550571291	1.69970525214759	1.49787923042424	1.75778867448614	-0.701065477264316	-0.701065477264316	-0.701065477264316	-0.701065477264316	1.22793862190925	1.54236521260024	1.20640987183942	-0.701065477264316	-0.701065477264316	1.44575866043122	1.51889216547715	1.20607795146238	1.32242325455445	-0.701065477264316	-0.701065477264316	-0.701065477264316	1.09442495258496	1.80071033270597	-0.701065477264316	1.19585508549508	0.865006824123767	-0.701065477264316	-0.701065477264316	-0.701065477264316	1.62170407114059	-0.701065477264316	-0.701065477264316	-0.701065477264316	1.5333396546759	-0.701065477264316	0.743756745670715	0.685743225293862	-0.701065477264316	-0.701065477264316	1.27636993877146	-0.701065477264316	1.16467779755187	-0.701065477264316	-0.701065477264316	-0.701065477264316	1.46624181985841	1.40155181638754	-0.701065477264316	-0.701065477264316	-0.701065477264316	-0.701065477264316	1.17610837686244	-0.701065477264316	0.652358405376569	-0.701065477264316	0.864372536779164	0.640661290656652	-0.701065477264316	0.997288032664819	1.23186780245083	1.39101320597203	0.634671113115742	1.36427833813049	-0.701065477264316	1.14937721306657	0.987950887317077	2.11115195093605	0.715706525208781	-0.701065477264316	1.76026127747694	2.18842593014435	0.794860858083298	0.870954658627833	1.33627749746123	-0.701065477264316	1.69449158755233	-0.701065477264316	-0.701065477264316	-0.701065477264316	1.67279013090649	0.920197746049534	0.963530670686404	-0.701065477264316	0.70030143401834	0.831757235365538	1.58965832542189	0.484307945534827	0.142245032029593	0.373727612293041	-0.701065477264316	0.915412919550799	-0.701065477264316	1.06249849877577	1.33279272548658	-0.701065477264316	1.20574616641993	0.922028934074105	0.987700149957414	1.65461858556538	-0.701065477264316	-0.701065477264316	-0.701065477264316	1.03557724966924	1.00085170508256	0.551673513984744	-0.701065477264316	0.975270084716929	1.52536498210542	-0.701065477264316	-0.701065477264316	-0.701065477264316	2.48419008215534	1.80751093881855	1.37395376971075	1.43135139688555	1.23409698599018	1.25109861638315	-0.701065477264316	0.874161829238956	-0.701065477264316	-0.701065477264316	-0.701065477264316	-0.701065477264316	-0.701065477264316	0.863527712526175	-0.701065477264316	-0.701065477264316	-0.701065477264316	1.31633763865384	-0.701065477264316	1.97311068231232	2.04803790645769	-0.701065477264316	-0.701065477264316	-0.701065477264316	-0.701065477264316	-0.701065477264316	-0.701065477264316	-0.701065477264316	1.61717158233135	0.90818249223434	-0.701065477264316	-0.701065477264316	-0.701065477264316	1.47166396398733	-0.701065477264316	-0.701065477264316	-0.701065477264316	-0.701065477264316	1.37395376971075	-0.701065477264316	-0.701065477264316	-0.701065477264316	1.64607468740431	1.26417226533325	-0.701065477264316	-0.701065477264316	-0.701065477264316	-0.701065477264316	-0.701065477264316	-0.701065477264316	1.26381620208288	-0.701065477264316	-0.701065477264316	-0.701065477264316	1.11340191486546	0.95102101329588	0.774539663823937	-0.701065477264316	-0.701065477264316	-0.701065477264316	-0.701065477264316	1.18188519763597	-0.701065477264316	-0.701065477264316	0.781245290669251	-0.701065477264316	-0.701065477264316	0.842732742358075	1.52176324711208	-0.701065477264316	-0.701065477264316	-0.701065477264316	-0.701065477264316	0.91586724841214	1.9889853598087	-0.701065477264316	-0.701065477264316	-0.701065477264316	-0.701065477264316	-0.701065477264316	1.96621952519569	1.75655475478496	-0.701065477264316	-0.701065477264316	-0.701065477264316	-0.701065477264316	-0.701065477264316	-0.701065477264316	-0.701065477264316	0.843552712705295	-0.701065477264316	0.989708419745031	0.831152572070242	-0.701065477264316	1.39904426179523	-0.701065477264316	-0.701065477264316	-0.701065477264316	-0.701065477264316	-0.701065477264316	1.36147669891435	-0.701065477264316	-0.701065477264316	-0.701065477264316	-0.701065477264316	0.771027515216351	-0.701065477264316	0.690613420419975	1.15839721718362	1.15839721718362	-0.701065477264316	-0.701065477264316	1.19128020213349	0.88126941328174	-0.701065477264316	-0.701065477264316	1.08753316464766	1.35036066484383	-0.701065477264316	0.810318125219411	1.54950253443679	0.848906272793929	1.52825673858448	-0.701065477264316	-0.701065477264316	-0.701065477264316	1.00443243929421	0.870954658627833	-0.701065477264316	1.63056607829437	-0.701065477264316	-0.701065477264316	-0.701065477264316	1.32337809036628	-0.701065477264316	-0.701065477264316	-0.701065477264316	-0.701065477264316	-0.701065477264316	-0.701065477264316	0.886483852613135	-0.701065477264316	-0.701065477264316	0.74269607571801	1.14321550924299	1.34172672734183	2.05412204247903	1.27962882124217	1.01527838451658	-0.701065477264316	1.38826101070255	0.876093168073275	0.962318507973799	1.14968655457062	0.787262672838105	1.18478920915689	-0.701065477264316	1.62250622483736	0.932184346666288	2.04776221318299	1.5626929070219	-0.701065477264316	1.54777459745101	1.21743978427813	-0.701065477264316	1.51642714415765	-0.701065477264316	-0.701065477264316	-0.701065477264316	0.877598987971494	-0.701065477264316	-0.701065477264316	-0.701065477264316	-0.701065477264316	-0.701065477264316	-0.701065477264316	-0.701065477264316	0.77546699168063	-0.701065477264316	-0.701065477264316	-0.701065477264316	-0.701065477264316	1.05014385274104	0.456772978896254	1.15434114822603	-0.701065477264316	-0.701065477264316	0.869888843669297	-0.701065477264316	-0.701065477264316	-0.701065477264316	-0.701065477264316	1.16815323260831	-0.701065477264316	1.51009677165463	2.09891085786317	-0.701065477264316	-0.701065477264316	-0.701065477264316	1.26881501343058	0.963773343254973	-0.701065477264316	-0.701065477264316	0.83074975789145	-0.701065477264316	-0.701065477264316	-0.701065477264316	-0.701065477264316	-0.701065477264316	0.442387775996157	-0.701065477264316	-0.701065477264316	-0.701065477264316	1.58476625573115	-0.701065477264316	-0.701065477264316	-0.701065477264316	1.66380017528773	-0.701065477264316	-0.701065477264316	-0.701065477264316	-0.701065477264316	-0.701065477264316	-0.701065477264316	-0.701065477264316	-0.701065477264316	0.7927628090885	-0.701065477264316	-0.701065477264316	1.48444552188365	-0.701065477264316	-0.701065477264316	1.08696159825996	0.845401199090626	0.999577013344435	1.19062875262548	-0.701065477264316	1.39156469425434	1.01605911687171	0.786318897552819	-0.701065477264316	1.0197132716317	1.53796318439101	-0.701065477264316	-0.701065477264316	1.62010184003381	-0.701065477264316	0.693389832480169	-0.701065477264316	0.88582994309329	-0.701065477264316	-0.701065477264316	-0.701065477264316	-0.701065477264316	-0.701065477264316	-0.701065477264316	-0.701065477264316	0.796390815082383	0.880836607085386	-0.701065477264316	1.84336803529946	-0.701065477264316	-0.701065477264316	0.640661290656652	0.492317019798277	1.02089159267812	0.944372601276338	-0.701065477264316	-0.701065477264316	0.805449809299647	-0.701065477264316	0.814631215266601	-0.701065477264316	-0.701065477264316	0.769554229984273	0.830951135531208	-0.701065477264316	1.397793189125	-0.701065477264316	0.952931727529068	-0.701065477264316	1.98573851666418	-0.701065477264316	-0.701065477264316	-0.701065477264316	-0.701065477264316	0.550895620061236	-0.701065477264316	-0.701065477264316	-0.701065477264316	0.922487458886607	-0.701065477264316	-0.701065477264316	1.30935525658218	0.603441816809801	1.47879295829776	-0.701065477264316	-0.701065477264316	-0.701065477264316	-0.701065477264316	0.685096677557164	0.82853848314803	0.51134191645799	1.04040189431142	-0.701065477264316	0.80661503133594	-0.701065477264316	-0.701065477264316	-0.701065477264316	-0.701065477264316	0.620965736697509	-0.701065477264316	-0.701065477264316	-0.701065477264316	-0.701065477264316	1.49928049299144	-0.701065477264316	-0.701065477264316	-0.701065477264316	-0.701065477264316	0.643073741439397	1.21676704380646	0.923405384022546	-0.701065477264316	-0.701065477264316	-0.701065477264316	0.623301892755488	0.822145840450149	0.94816427532881	0.826734530619806	0.658832706288057	-0.701065477264316	-0.701065477264316	1.08696159825996	-0.701065477264316	1.51412724124087	-0.701065477264316	-0.701065477264316	0.634671113115742	1.21929268089258	1.53991700661666	1.18462760069316	1.09399242240829	1.41611191700263	1.82526695087581	-0.701065477264316	-0.701065477264316	-0.701065477264316	0.723720786498899	-0.701065477264316	-0.701065477264316	-0.701065477264316	0.749799753661107	0.692245138552849	-0.701065477264316	0.907733002582962	-0.701065477264316	-0.701065477264316	0.547021680320684	1.05877115290098	1.46849702927912	-0.701065477264316	0.522331842787617	-0.701065477264316	1.02786813395882	1.00008662928663	-0.701065477264316	-0.701065477264316	-0.701065477264316	-0.701065477264316	0.782556993121202	1.34701448435507	0.724064026627493	-0.701065477264316	1.16657162098878	-0.701065477264316	-0.701065477264316	-0.701065477264316	-0.701065477264316	-0.701065477264316	0.64549564071381	0.650520904624574	-0.701065477264316	0.608132101621343	0.555317479329295	1.18016922379637	0.428689355284763	1.09774902005841	-0.701065477264316	0.460954109559111	1.70904541230642	0.353722026425803	-0.701065477264316	0.947333160914553	0.44270806386159	0.795243022748724	0.886047845872191	1.44487875742627	0.753739686591853	1.17546905929339	-0.701065477264316	-0.701065477264316	0.597384492558285	0.729753815162603	1.89789401165093	1.09111501462338	2.11357358342323	1.67250788967375	1.53285433641587	1.93430204054449	-0.701065477264316	1.06624401505722	0.781245290669251	-0.701065477264316	-0.701065477264316	0.873091147359371	-0.701065477264316	1.31255621939477	-0.701065477264316	-0.701065477264316	0.55990464862263	0.537195473594665	0.682356178582512	0.436760628289564	0.357152558371493	-0.701065477264316	0.577398960532414	1.81044011644896	0.384320708661418	0.424028399775826	-0.701065477264316	0.998431646364987	1.03344275810906	0.540622051014201	-0.701065477264316	-0.701065477264316	-0.701065477264316	0.937667191479377	-0.701065477264316	0.321503429451798	0.487080656755873	0.584489380489921	-0.701065477264316	0.35004684975451	-0.701065477264316	-0.701065477264316	-0.701065477264316	0.402904553058352	0.418386786490105	0.481090526773739	0.772966154672507	0.15536890675509	1.2415715221704	0.866065246810405	1.04282573863075	0.205265985944087	1.09615747940794	-0.701065477264316	-0.701065477264316	-0.701065477264316	1.22555612623411	-0.701065477264316	1.98198521164894	1.12621314830806	-0.701065477264316	-0.701065477264316	-0.701065477264316	1.46894875863092	-0.701065477264316	1.73944448110112	1.58527998671192	-0.701065477264316	-0.701065477264316	0.987700149957414	1.028662001921	-0.701065477264316	-0.701065477264316	1.08411006390029	1.09934381580518	1.15123506702172	0.771765380442076	1.08496442416867	-0.701065477264316	-0.701065477264316	1.62411261376475	0.895702433415062	1.15855363199953	0.888886695919943	0.857223834860885	0.800230915786454	1.64882226557499	0.905041976632486	-0.701065477264316	-0.701065477264316	-0.701065477264316	1.44950805988817	-0.701065477264316	0.890200776988255	1.31463390811459	1.34721095670596	-0.701065477264316	1.8301963866365	0.560958212708251	-0.701065477264316	1.22845005833807	0.690613420419975	0.456772978896254	-0.701065477264316	-0.701065477264316	1.05041624569699	2.4001427304739	1.45149949509435	1.84067465869599	1.17610837686244	-0.701065477264316	0.876308088401257	0.895260731043274	1.78439043028329	1.06139221234404	1.10370989306442	0.9303272679439	1.33202026450215	1.47166396398733	2.33007686422867	1.50608427084477	1.57802878779747	1.59813049438074	1.2267465088061	-0.701065477264316	0.734271952033835	0.683483185054792	0.484307945534827	-0.701065477264316	-0.701065477264316	-0.701065477264316	-0.701065477264316	-0.701065477264316	-0.701065477264316	-0.701065477264316	0.661005822762906	-0.701065477264316	-0.701065477264316	-0.701065477264316	-0.701065477264316	-0.701065477264316	0.603300254454192	-0.701065477264316	1.91056404898665	0.729061488003037	0.796199380970653	1.20475162236599	-0.701065477264316	1.8106574439397	0.786885003807284	1.42595512705471	0.672302499070214	-0.701065477264316	-0.701065477264316	-0.701065477264316	-0.701065477264316	1.68529322826586	1.11251585193339	0.974530873839112	-0.701065477264316	-0.701065477264316	1.39135784507896	1.30094025566656	1.97580336464886	-0.701065477264316	0.985697290294715	-0.701065477264316	-0.701065477264316	2.06555807164318	1.0139789608658	1.3366655756272	0.896807889917097	-0.701065477264316	-0.701065477264316	-0.701065477264316	0.881485915825328	0.976750727399294	0.93334744309105	1.40343723307817	0.722007303482498	1.49461810890617	0.717913329440234	1.74979639744838	0.94840191050753	1.62277376346085	-0.701065477264316	0.911788596886759	-0.701065477264316	-0.701065477264316	0.839258657453944	1.54383730979662	2.19563457168069	1.36809521396375	-0.701065477264316	-0.701065477264316	-0.701065477264316	0.964987908639307	-0.701065477264316	-0.701065477264316	0.855343709642029	-0.701065477264316	0.81129598012227	-0.701065477264316	0.807392957029649	1.79363663201543	1.57150915782539	2.18905767378601	0.761690721966457	0.878460902105962	2.37963629878683	1.99198169824588	0.851183717424186	0.660850349333304	0.603300254454192	0.992983459714604	0.631104794673173	-0.701065477264316	0.658213201894766	-0.701065477264316	1.68053767126713	1.22267237564759	-0.701065477264316	-0.701065477264316	1.38661387673431	1.17578865456415	1.18543596674376	-0.701065477264316	1.04471629705568	1.44884524385266	1.04552797376703	-0.701065477264316	2.24120037912305	-0.701065477264316	-0.701065477264316	-0.701065477264316	1.05451382517839	-0.701065477264316	1.5352835310179	1.67053456861652	0.989457089325064	0.859318818261977	1.67448535836118	0.587790603708818	-0.701065477264316	-0.701065477264316	1.86748610554539	1.65185395519318	2.30086625804394	1.76149996801227	0.998050247210065	2.03734063269865	-0.701065477264316	1.69179947278612	1.37557694984645	1.94582512829538	2.35405451613329	0.827936639588381	0.980217125323231	-0.701065477264316	-0.701065477264316	-0.701065477264316	-0.701065477264316	1.57734926162292	1.76615931551793	-0.701065477264316	1.86771647431564	1.0641609206185	0.827535702984897	0.912014581749453	1.18640707552736	1.81435945739564	0.612571514382115	-0.701065477264316	1.14984127040156	0.900579323731513	0.932184346666288	-0.701065477264316	1.69016870636427	1.91829281399044	2.46572911030322	1.25425976749748	1.3029895128973	1.33009217420532	0.468741030490467	-0.701065477264316	1.85968546440281	1.90840110966952	0.596264251507709	-0.701065477264316	-0.701065477264316	-0.701065477264316	-0.701065477264316	-0.701065477264316	-0.701065477264316	-0.701065477264316	-0.701065477264316	-0.701065477264316	0.695849687191902	-0.701065477264316	0.641112908204374	1.69767430281006	-0.701065477264316	-0.701065477264316	0.958693975339819	-0.701065477264316	-0.701065477264316	-0.701065477264316	-0.701065477264316	0.987950887317077	-0.701065477264316	0.848286443889158	1.66884644015546	1.29426826999498	-0.701065477264316	-0.701065477264316	0.843142606274236	-0.701065477264316	0.74783858278236	1.60659353286811	-0.701065477264316	-0.701065477264316	-0.701065477264316	0.853468638910698	-0.701065477264316	-0.701065477264316	0.331723648184689	-0.701065477264316	-0.701065477264316	1.02312234208157	-0.701065477264316	-0.701065477264316	0.950782524712218	-0.701065477264316	0.954607705763068	0.984198681390403	0.371206493339804	1.75729491640893	-0.701065477264316	-0.701065477264316	-0.701065477264316	1.6797790026244	-0.701065477264316	0.52828096755766	-0.701065477264316	-0.701065477264316	-0.701065477264316	0.696014015024458	1.13847284713695	-0.701065477264316	1.19258467650221	-0.701065477264316	-0.701065477264316	1.4619726336667	0.919969174429594	-0.701065477264316	-0.701065477264316	-0.701065477264316	-0.701065477264316	0.76881880704427	-0.701065477264316	0.865006824123767	-0.701065477264316	-0.701065477264316	-0.701065477264316	-0.701065477264316	1.39384329397727	-0.701065477264316	0.969377012111749	-0.701065477264316	-0.701065477264316	1.61584270138371	0.7778840802296	0.6010397681717	0.44132152564254	0.855343709642029	1.65822484886597	-0.701065477264316	-0.701065477264316	1.11104130090858	1.39322126445112	-0.701065477264316	-0.701065477264316	-0.701065477264316	0.639759045436505	-0.701065477264316	0.840074521988521	-0.701065477264316	-0.701065477264316	0.738645989343373	0.627559080215559	1.44950805988817	-0.701065477264316	0.943309736587378	0.677070010208663	0.665688075342952	1.68186681219152	1.23495597635255	0.400729740571359	0.53102844794505	-0.701065477264316	3.21027895794764	-0.701065477264316	-0.701065477264316	-0.701065477264316	1.94732168750885	3.10007203973837	2.10501327074517	2.1597704460934	-0.701065477264316	-0.701065477264316	-0.701065477264316	-0.701065477264316	-0.701065477264316	-0.701065477264316	2.83961550571291	-0.701065477264316	-0.701065477264316	-0.701065477264316	-0.701065477264316	-0.701065477264316	-0.701065477264316	-0.701065477264316	-0.701065477264316	2.03162668149478	-0.701065477264316	-0.701065477264316	1.59483611644286	-0.701065477264316	3.08372788742229	-0.701065477264316	1.8585435092272	-0.701065477264316	-0.701065477264316	-0.701065477264316	-0.701065477264316	-0.701065477264316	-0.701065477264316	-0.701065477264316	-0.701065477264316	1.18543596674376	1.04905525081492	-0.701065477264316	-0.701065477264316	-0.701065477264316	-0.701065477264316	-0.701065477264316	-0.701065477264316	1.52970609064206	-0.701065477264316	-0.701065477264316	-0.701065477264316	2.25221384043459	-0.701065477264316	2.10807805302664	-0.701065477264316	-0.701065477264316	-0.701065477264316	-0.701065477264316	-0.701065477264316	-0.701065477264316	-0.701065477264316	-0.701065477264316	-0.701065477264316	-0.701065477264316	-0.701065477264316	-0.701065477264316	-0.701065477264316	-0.701065477264316	-0.701065477264316	-0.701065477264316	1.62706489275088	-0.701065477264316	-0.701065477264316	-0.701065477264316	-0.701065477264316	-0.701065477264316	-0.701065477264316	1.582970455199	-0.701065477264316	-0.701065477264316	1.06332926023621	0.686228568630684	1.03986430866489	1.72800574335639	-0.701065477264316	2.51381253087577	-0.701065477264316	-0.701065477264316	1.46894875863092	-0.701065477264316	2.11203188866849	-0.701065477264316	-0.701065477264316	-0.701065477264316	-0.701065477264316	-0.701065477264316	-0.701065477264316	-0.701065477264316	-0.701065477264316	1.55869077007724	2.02756481600383	2.13833217680414	2.22048816958619	-0.701065477264316	-0.701065477264316	3.17086352849669	-0.701065477264316	-0.701065477264316	-0.701065477264316	-0.701065477264316	-0.701065477264316	-0.701065477264316	-0.701065477264316	2.48950736714158	-0.701065477264316	2.61068460580346	2.36239051338058	-0.701065477264316	1.83620209469035	-0.701065477264316	2.5803149800034	2.07740678449737	-0.701065477264316	-0.701065477264316	-0.701065477264316	-0.701065477264316	-0.701065477264316	-0.701065477264316	-0.701065477264316	-0.701065477264316	-0.701065477264316	2.28180990565522	2.26639862727335	2.35350107143751	2.9993514330493	-0.701065477264316	-0.701065477264316	-0.701065477264316	2.22048816958619	-0.701065477264316	-0.701065477264316	2.43388123279911	2.59126273201015	-0.701065477264316	-0.701065477264316	2.67847480947332	-0.701065477264316	2.45312079658459	2.46042402580529	-0.701065477264316	-0.701065477264316	-0.701065477264316	-0.701065477264316	-0.701065477264316	3.05170976153739	3.24375655939441	-0.701065477264316	-0.701065477264316	-0.701065477264316	2.30694153412347	2.951140820299	-0.701065477264316	2.96826628023632	-0.701065477264316	2.45920342439472	-0.701065477264316	-0.701065477264316	-0.701065477264316	3.20322691116293	3.25839914501957	3.09364928382377	3.94271760044685	3.06621789168314	-0.701065477264316	-0.701065477264316	2.31331800011913	2.93426548810856	-0.701065477264316	2.49264726642409	3.6740734102395	-0.701065477264316	3.46331786358188	-0.701065477264316	-0.701065477264316	-0.701065477264316	2.0443223087737	2.1023935327237	1.64854714408411	1.67025300329823	0.714521359740336	-0.701065477264316	1.72531652651555	1.14721518219489	2.75857465160551	2.12176091428915	2.69344294576895	2.5885156612118	2.79041112412744	3.26332048727387	-0.701065477264316	-0.701065477264316	-0.701065477264316	-0.701065477264316	-0.701065477264316	-0.701065477264316	-0.701065477264316	-0.701065477264316	-0.701065477264316	-0.701065477264316	-0.701065477264316	2.14512632048272	-0.701065477264316	-0.701065477264316	-0.701065477264316	2.06639988645138	1.69276006285275	1.13984683083984	-0.701065477264316	-0.701065477264316	3.17200418979977	1.90337248508312	-0.701065477264316	2.01627709676639	1.72920338886028	-0.701065477264316	-0.701065477264316	-0.701065477264316	1.2974123355286	0.774910440567933	0.443242301113201	2.49390574632427	2.57759482718536	-0.701065477264316	-0.701065477264316	-0.701065477264316	-0.701065477264316	3.06517559328436	-0.701065477264316	-0.701065477264316	-0.701065477264316	1.76274025609169	-0.701065477264316	-0.701065477264316	-0.701065477264316	-0.701065477264316	2.80417493668932	2.00988282292683	-0.701065477264316	-0.701065477264316	-0.701065477264316	-0.701065477264316	-0.701065477264316	-0.701065477264316	1.79107712248897	-0.701065477264316	-0.701065477264316	-0.701065477264316	-0.701065477264316	-0.701065477264316	-0.701065477264316	2.19253908487039	-0.701065477264316	-0.701065477264316	-0.701065477264316	-0.701065477264316	-0.701065477264316	-0.701065477264316	-0.701065477264316	-0.701065477264316	-0.701065477264316	2.37925844503463	-0.701065477264316	-0.701065477264316	-0.701065477264316	-0.701065477264316	-0.701065477264316	-0.701065477264316	-0.701065477264316	2.25675257396804	-0.701065477264316	1.76615931551793	2.1650066383019	-0.701065477264316	2.0706193540031	-0.701065477264316	-0.701065477264316	-0.701065477264316	-0.701065477264316	-0.701065477264316	-0.701065477264316	1.98314853757947	2.72942175502473	-0.701065477264316	2.03162668149478	1.90840110966952	-0.701065477264316	-0.701065477264316	-0.701065477264316	1.65323524983717	-0.701065477264316	-0.701065477264316	-0.701065477264316	2.32187952221008	-0.701065477264316	-0.701065477264316	-0.701065477264316	-0.701065477264316	2.51424002015264	-0.701065477264316	-0.701065477264316	-0.701065477264316	-0.701065477264316	-0.701065477264316	-0.701065477264316	-0.701065477264316	1.87302987172351	-0.701065477264316	-0.701065477264316	-0.701065477264316	2.09717391842066	-0.701065477264316	-0.701065477264316	-0.701065477264316	-0.701065477264316	-0.701065477264316	-0.701065477264316	1.38414903174406	-0.701065477264316	-0.701065477264316	2.34578259872431	-0.701065477264316	-0.701065477264316	-0.701065477264316	-0.701065477264316	1.88985044676073	2.42084851353886	-0.701065477264316	-0.701065477264316	-0.701065477264316	-0.701065477264316	-0.701065477264316	1.57785885906336	-0.701065477264316	1.97004211991213	-0.701065477264316	-0.701065477264316	1.47848843212978	-0.701065477264316	1.610546152802	-0.701065477264316	-0.701065477264316	1.2080715070213	-0.701065477264316	-0.701065477264316	-0.701065477264316	-0.701065477264316	1.03557724966924	-0.701065477264316	-0.701065477264316	-0.701065477264316	-0.701065477264316	1.08696159825996	0.93264936125073	2.25725807968319	-0.701065477264316	-0.701065477264316	-0.701065477264316	-0.701065477264316	-0.701065477264316	-0.701065477264316	-0.701065477264316	-0.701065477264316	-0.701065477264316	-0.701065477264316	-0.701065477264316	-0.701065477264316	1.08953696617909	-0.701065477264316	-0.701065477264316	-0.701065477264316	1.10546317776192	-0.701065477264316	-0.701065477264316	-0.701065477264316	-0.701065477264316	-0.701065477264316	-0.701065477264316	-0.701065477264316	-0.701065477264316	-0.701065477264316	-0.701065477264316	1.03905864170374	1.30654091746522	-0.701065477264316	1.22657634830158	-0.701065477264316	-0.701065477264316	-0.701065477264316	-0.701065477264316	1.15621061970563	-0.701065477264316	-0.701065477264316	-0.701065477264316	-0.701065477264316	3.00824637400808	-0.701065477264316	-0.701065477264316	2.558738360919	-0.701065477264316	-0.701065477264316	2.60510082596662	1.53650057385802	2.16253927442409	-0.701065477264316	0.991218187114319	2.1023935327237	-0.701065477264316	3.60986646907821	1.98159773417876	-0.701065477264316	-0.701065477264316	-0.701065477264316	-0.701065477264316	1.57075014200188	2.43209482270164	2.81922912487508	3.11139733982665	3.01271952395387	3.29771872551733	-0.701065477264316	2.49516567092685	3.62532495632556	-0.701065477264316	3.57099831152521	-0.701065477264316	-0.701065477264316	1.79620292036035	2.15792863552303	1.97850326075524	-0.701065477264316	-0.701065477264316	2.06639988645138	2.51616577943452	-0.701065477264316	1.72382578822622	-0.701065477264316	-0.701065477264316	3.47405524302999	-0.701065477264316	-0.701065477264316	3.53333988207783	1.94283870168733	-0.701065477264316	-0.701065477264316	1.70144953826211	-0.701065477264316	1.65323524983717	-0.701065477264316	-0.701065477264316	-0.701065477264316	1.76211991213092	1.59120860862421	-0.701065477264316	-0.701065477264316	-0.701065477264316	1.56470057023183	1.28326476637011	-0.701065477264316	1.90122513105406	-0.701065477264316	-0.701065477264316	-0.701065477264316	1.14629039304017	1.25849348808663	1.29648638909599	1.56822462430461	1.05670820242877	1.29852481852773	2.21561607023588	-0.701065477264316	1.00520197232456	2.52681807937507	-0.701065477264316	-0.701065477264316	1.32816844487541	2.01467474913172	1.75194162568037	-0.701065477264316	1.65323524983717	-0.701065477264316	1.69709483073085	2.08996800147191	0.929400511935261	1.88914384649842	1.28728263523779	1.0572577800549	2.18087457041873	1.08610503700832	1.97773112374274	1.62935263762934	-0.701065477264316	1.72442180378461	2.02497370031445	-0.701065477264316	3.76531501788091	-0.701065477264316	2.80583783512282	1.55272028755104	-0.701065477264316	3.21855991550277	-0.701065477264316	3.06621789168314	1.43221788437706	2.51680844865068	3.3188459430255	2.55673693496845	2.71781394499157	2.47765708754942	2.55125160921209	-0.701065477264316	2.55407398590635	1.39946168615212	1.58914214399618	-0.701065477264316	-0.701065477264316	-0.701065477264316	-0.701065477264316	-0.701065477264316	-0.701065477264316	3.17162384658465	2.45009214559413	1.62223876326875	1.8301963866365	0.717743307656566	1.88280704969535	-0.701065477264316	2.23392127958758	-0.701065477264316	-0.701065477264316	2.05093718380778	-0.701065477264316	2.10370257099157	2.02837589408849	2.07231201061641	-0.701065477264316	-0.701065477264316	-0.701065477264316	-0.701065477264316	-0.701065477264316	1.62116968676555	1.52488392053129	-0.701065477264316	1.71788605414041	3.37077435691639	1.51388965488339	2.87884804534389	1.94507768628577	2.31705524071117	-0.701065477264316	2.07825837508553	-0.701065477264316	1.51341467003584	1.6801582606218	1.74005032894294	-0.701065477264316	2.96062363649727	-0.701065477264316	2.32026901154964	1.61637402522193	-0.701065477264316	3.51190279932772	2.09370879089189	1.68300756873912	1.43005326527786	2.58714466870807	3.2983534611977	-0.701065477264316	1.37964829653382	-0.701065477264316	-0.701065477264316	-0.701065477264316	-0.701065477264316	-0.701065477264316	-0.701065477264316	1.96927643844249	2.4690066195278	2.38494017398445	2.07315938656086	1.96469454506456	1.92657087536464	1.60161101624651	2.85081191937293	-0.701065477264316	3.1137479951255	-0.701065477264316	1.78597831321277	1.84968151082431	-0.701065477264316	1.48398587018842	-0.701065477264316	-0.701065477264316	-0.701065477264316	-0.701065477264316	-0.701065477264316	2.36798389803846	-0.701065477264316	-0.701065477264316	-0.701065477264316	1.78979989986025	-0.701065477264316	2.21951194534966	-0.701065477264316	1.60896307793705	1.50208960008558	1.21140498148938	-0.701065477264316	1.51199121636899	1.12591283315239	2.17899520893957	1.01710135410512	0.887793484751633	1.36910247328801	-0.701065477264316	1.7550145809049	1.33472694964504	1.09529073432423	1.72651079785815	2.17649463275018	2.06080080052341	2.37925844503463	-0.701065477264316	1.54089549709895	-0.701065477264316	1.5819458570828	1.5384512457218	-0.701065477264316	-0.701065477264316	-0.701065477264316	1.26702627374627	-0.701065477264316	1.51104349569978	2.33123240182481	1.21040350661124	-0.701065477264316	1.61584270138371	1.28290045985226	-0.701065477264316	-0.701065477264316	1.32280505994089	2.15059376733141	2.54942919655955	1.69276006285275	1.21844993449522	1.88843775028913	1.42595512705471	-0.701065477264316	2.21221896421453	-0.701065477264316	-0.701065477264316	-0.701065477264316	-0.701065477264316	-0.701065477264316	-0.701065477264316	-0.701065477264316	-0.701065477264316	1.14352246270918	-0.701065477264316	-0.701065477264316	-0.701065477264316	1.2371935580932	-0.701065477264316	-0.701065477264316	-0.701065477264316	1.42230452510399	1.30094025566656	1.3366655756272	1.99132956433427	1.18867754623574	1.29353019623563	1.95295377119776	-0.701065477264316	-0.701065477264316	-0.701065477264316	1.27132572191046	-0.701065477264316	1.11104130090858	0.816995347874	1.47347871506658	1.53504031836713	1.35471051469213	2.08896318223461	0.673887667085695	0.943900025521816	1.7157174048317	1.81545096976932	1.0641609206185	2.25422865554625	1.70203168118191	1.96744117619545	1.75491199042166	2.95829842137142	-0.701065477264316	-0.701065477264316	0.883437428109535	2.09198058507862	1.51698317330015	2.24970069920532	1.84494259726278	2.18968979839593	1.54432853929048	2.4920185672785	2.04246956596785	2.74193632728585	1.60738270694079	0.734271952033835	1.03144711082419	0.577398960532414	2.11577999753318	1.35174231423294	3.043499726843	-0.701065477264316	-0.701065477264316	2.97403157102427	-0.701065477264316	-0.701065477264316	-0.701065477264316	-0.701065477264316	-0.701065477264316	-0.701065477264316	-0.701065477264316	-0.701065477264316	-0.701065477264316	-0.701065477264316	-0.701065477264316	-0.701065477264316	-0.701065477264316	-0.701065477264316	-0.701065477264316	-0.701065477264316	-0.701065477264316	1.49928049299144	1.07393059754875	1.30280301066698	-0.701065477264316	1.92583768732196	-0.701065477264316	-0.701065477264316	-0.701065477264316	-0.701065477264316	-0.701065477264316	-0.701065477264316	1.59276150619739	-0.701065477264316	-0.701065477264316	-0.701065477264316	-0.701065477264316	-0.701065477264316	2.48263107046317	-0.701065477264316	-0.701065477264316	-0.701065477264316	1.61319064155654	2.79589668558749	-0.701065477264316	-0.701065477264316	2.14968052957858	2.34688185121165	2.54414465301019	3.73211337402847	-0.701065477264316	-0.701065477264316	3.33969731949813	-0.701065477264316	-0.701065477264316	3.27945734219442	-0.701065477264316	-0.701065477264316	-0.701065477264316	2.86737551483936	-0.701065477264316	-0.701065477264316	1.16027621843727	2.30588247885567	-0.701065477264316	2.4161478194294	-0.701065477264316	-0.701065477264316	-0.701065477264316	2.27253634921013	2.62087708551768	1.44663944127133	2.58714466870807	-0.701065477264316	-0.701065477264316	-0.701065477264316	-0.701065477264316	-0.701065477264316	-0.701065477264316	-0.701065477264316	-0.701065477264316	2.86737551483936	-0.701065477264316	-0.701065477264316	-0.701065477264316	-0.701065477264316	-0.701065477264316	-0.701065477264316	-0.701065477264316	2.99738400179152	-0.701065477264316	-0.701065477264316	2.84821838542164	-0.701065477264316	-0.701065477264316	-0.701065477264316	2.03325597331549	3.26578883901702	-0.701065477264316	1.67448535836118	2.18968979839593	2.87177445343863	2.040620179149	2.43388123279911	3.12173921726558	-0.701065477264316	-0.701065477264316	-0.701065477264316	2.87089331430653	3.74737241973195	3.00923891986525	-0.701065477264316	-0.701065477264316	-0.701065477264316	-0.701065477264316	-0.701065477264316	3.84914576243312	-0.701065477264316	-0.701065477264316	-0.701065477264316	-0.701065477264316	-0.701065477264316	-0.701065477264316	-0.701065477264316	-0.701065477264316	-0.701065477264316	-0.701065477264316	-0.701065477264316	-0.701065477264316	-0.701065477264316	-0.701065477264316	-0.701065477264316	-0.701065477264316	-0.701065477264316	-0.701065477264316	1.2427274936579	-0.701065477264316	-0.701065477264316	-0.701065477264316	-0.701065477264316	-0.701065477264316	-0.701065477264316	-0.701065477264316	-0.701065477264316	1.42746274281708	2.0194893934732	2.4920185672785	-0.701065477264316	-0.701065477264316	-0.701065477264316	1.79684555537564	2.44827898221336	2.5640932554392	-0.701065477264316	-0.701065477264316	1.88914384649842	2.29849835513357	-0.701065477264316	-0.701065477264316	-0.701065477264316	-0.701065477264316	-0.701065477264316	-0.701065477264316	-0.701065477264316	-0.701065477264316	2.12264992076769	-0.701065477264316	-0.701065477264316	2.10676346156679	2.63401797248447	-0.701065477264316	-0.701065477264316	-0.701065477264316	-0.701065477264316	-0.701065477264316	-0.701065477264316	1.74552028623955	3.3162650001865	-0.701065477264316	-0.701065477264316	2.86737551483936	3.01921129249673	-0.701065477264316	-0.701065477264316	-0.701065477264316	2.04144171522978	-0.701065477264316	-0.701065477264316	3.54888854995232	-0.701065477264316	-0.701065477264316	3.20557291682147	2.7860416495711	3.12831823403103	-0.701065477264316	-0.701065477264316	2.82260166949987	-0.701065477264316	-0.701065477264316	3.89400362781854	2.80417493668932	2.55075428960759	1.67731753897949	1.70553206510219	2.4173210870677	-0.701065477264316	2.69043333225205	-0.701065477264316	1.54974965060104	2.48700190305145	-0.701065477264316	-0.701065477264316	-0.701065477264316	-0.701065477264316	3.10222081330762	3.24375655939441	-0.701065477264316	-0.701065477264316	-0.701065477264316	-0.701065477264316	4.11640040164697	2.29639795487515	-0.701065477264316	-0.701065477264316	-0.701065477264316	-0.701065477264316	-0.701065477264316	2.48762773264728	-0.701065477264316	-0.701065477264316	-0.701065477264316	-0.701065477264316	-0.701065477264316	3.03534714009793	2.97982571199722	-0.701065477264316	-0.701065477264316	1.9221798103233	-0.701065477264316	-0.701065477264316	1.47940232278537	2.89133272465392	1.60423004428359	1.54876158823264	1.64005831180766	1.61425055483378	1.44752110146168	-0.701065477264316	-0.701065477264316	2.56947416552621	1.95534129119203	-0.701065477264316	2.48575131444613	-0.701065477264316	1.86334865506622	1.90840110966952	2.23286666727715	2.40719465392384	-0.701065477264316	2.45554978305905	2.18590275690623	1.94582512829538	3.00395511721792	2.42399364652603	2.62264386519921	2.88003122948345	-0.701065477264316	2.15333829542085	2.1882680537112	1.26310453289058	3.48291222317334	3.2163572643476	1.13163845026176	1.09500203346162	1.59926022495891	1.78788721998518	1.02443763208837	1.20607795146238	1.77901105696497	1.34348567997153	0.530778132527578	-0.701065477264316	-0.701065477264316	1.18172416982417	1.1764282262736	-0.701065477264316	1.85149284906519	1.26008672232241	1.70982792510419	1.57252215837515	0.785659042033655	0.698319053108028	-0.701065477264316	-0.701065477264316	0.964501841801602	2.49979780453279	0.894598691139828	1.81862329058124	1.08041868043075	0.924784465113926	-0.701065477264316	1.91926314231119	1.33047744284611	-0.701065477264316	0.571330742377278	-0.701065477264316	1.07702680111408	1.26257118070391	0.556232037881351	0.34995754831086	-0.701065477264316	-0.701065477264316	-0.701065477264316	-0.701065477264316	-0.701065477264316	-0.701065477264316	0.00896657933236715	0.902584067715551	0.232834273466283	0.168441982810948	0.166344082241365	-0.701065477264316	0.706174311144796	0.37499287201098	1.09413657243799	0.376684786929141	-0.0966203261722904	0.208267238564992	0.493704981617151	0.0277702230401322	1.55499850508427	1.44818292459164	-0.701065477264316	0.774910440567933	-0.701065477264316	-0.701065477264316	1.71119887579748	0.888667918836277	1.89038072812934	-0.701065477264316	0.615164235475809	0.564130311352198	0.632736788060672	-0.701065477264316	0.99716107250911	-0.701065477264316	0.459520108002534	0.81778521280061	0.30877664035362	0.722863479384918	1.12861979316196	0.351298750747216	0.378240653289778	0.762145363348777	0.859878543009259	-0.701065477264316	-0.701065477264316	-0.701065477264316	0.688254833895777	1.37647100136227	1.45238601896534	-0.701065477264316	0.3684198508472	0.212863622779528	1.71847836282581	0.880404065854042	0.478917873916501	1.44443913463954	0.286482335633496	-0.701065477264316	0.24973889629725	-0.701065477264316	0.460291793949739	-0.701065477264316	-0.701065477264316	0.33865736905304	0.410890219011204	0.875770910406684	0.0272902951827468	0.615958668842392	1.42947693294524	1.23753834204989	1.89138314624558	0.871915275584315	0.742961082586048	0.205462516164256	0.974530873839112	1.78217176628925	-0.701065477264316	-0.701065477264316	-0.701065477264316	0.944372601276338	0.0929076075608863	0.866277123200041	1.04309553143875	-0.701065477264316	-0.701065477264316	-0.701065477264316	0.684558390541485	0.082686834503344	-0.0675391743651745	0.221409621554441	0.905937861136298	-0.701065477264316	1.40827413330331	-0.701065477264316	1.06791456027068	0.689148441098497	1.73120281088263	0.531780049689837	1.10560946239992	0.568119675285948	-0.701065477264316	-0.701065477264316	0.0506826078121136	-0.701065477264316	0.163187158989814	-0.701065477264316	-0.701065477264316	-0.701065477264316	-0.701065477264316	-0.701065477264316	0.137451103081556	-0.114231628935723	0.666785653394511	-0.701065477264316	0.951856336557725	0.910659739286719	-0.701065477264316	-0.701065477264316	0.488588335174243	0.404790130467783	-0.701065477264316	-0.701065477264316	0.190964460501173	0.0663648555402281	-0.701065477264316	0.960745679968066	0.162416452552876	-0.701065477264316	0.828873068373353	0.850044063014771	1.02800038748662	-0.701065477264316	-0.701065477264316	0.276790277271474	0.783777302564218	0.228463858697931	0.63608851547684	-0.701065477264316	-0.701065477264316	0.518338707947328	0.117842500672967	0.536310414161924	-0.701065477264316	0.0884516374792478	-0.701065477264316	-0.701065477264316	1.12271656885877	0.602805047850312	0.151254918330063	-0.701065477264316	0.0593278683256638	-0.701065477264316	0.751408701117506	-0.072700751628377	-0.0569197144240881	0.512714181990441	0.0656226951161004	-0.701065477264316	-0.701065477264316	0.898136706686762	1.4814620065977	0.519503039450247	-0.701065477264316	-0.701065477264316	0.357515035921495	0.498311534561198	0.644434893353125	1.02919171002767	1.26953158680646	1.61903522059617	-0.701065477264316	-0.701065477264316	0.900913056947591	1.57569502250119	0.259393011670176	1.00494537348588	0.310091959998985	0.64754651164982	-0.701065477264316	-0.701065477264316	-0.701065477264316	0.384894428165567	0.531404125841271	1.54482003441497	-0.701065477264316	-0.701065477264316	-0.701065477264316	0.246134717192558	0.393675145074664	0.0493056607628842	-0.701065477264316	-0.701065477264316	0.397680581650953	0.86691313664571	0.763693477805993	-0.0138852267158531	1.08283028616393	-0.0328082611086921	0.150333465296107	0.532407136696997	-0.701065477264316	-0.701065477264316	0.857223834860885	0.314225615549846	-0.701065477264316	1.31217900565295	1.97881228119633	1.91381730456633	0.797924241799557	0.715198330864922	-0.701065477264316	1.36454563751485	-0.701065477264316	1.03651297975862	-0.701065477264316	1.58695159754522	-0.701065477264316	0.417774965468925	1.22759784133172	0.425577510165347	0.402013759172061	-0.701065477264316	-0.701065477264316	-0.701065477264316	-0.701065477264316	0.112989074338475	-0.701065477264316	-0.701065477264316	-0.701065477264316	0.456334722650335	0.222566220780551	-0.701065477264316	0.184175067864052	0.19728381525666	1.72108890848746	0.640962332321335	-0.701065477264316	0.766342734810886	0.628886320787037	0.440789192738178	0.497131069306196	-0.701065477264316	0.836478361210012	-0.701065477264316	1.02452539954361	0.895628797313726	1.51381047335054	0.763693477805993	1.80696946563733	1.34250803689147	-0.701065477264316	1.03946136853142	0.55024816834297	1.49090559061678	0.325480923585849	1.55731907805779	0.555448042888484	1.14798666195607	0.56838659702151	1.65365003600077	0.420738689921188	0.451103059073503	0.0719314038352982	1.15621061970563	0.972235825004038	-0.701065477264316	0.625793889693136	0.511704839738615	0.0188425278995714	-0.0642611285291337	-0.183452504543051	-0.701065477264316	-0.701065477264316	-0.701065477264316	-0.701065477264316	1.16678232235068	-0.701065477264316	0.115830599626289	0.295658392097544	0.0356023215940818	0.62483986722283	-0.701065477264316	0.860999338595877	0.226603842032664	0.131009004694543	-0.701065477264316	0.0519307726732534	-0.701065477264316	-0.0551306993943417	-0.701065477264316	-0.701065477264316	-0.701065477264316	-0.701065477264316	0.0482431910711186	-0.701065477264316	0.823838088675183	-0.104575506402045	-0.216754052434366	-0.701065477264316	-0.701065477264316	0.518277493282501	0.492843370415304	0.76387584646265	-0.701065477264316	0.507445119216907	0.297699559725098	1.45505093251285	-0.701065477264316	0.479488797926598	0.630216441939421	-0.701065477264316	0.609417613646918	-0.701065477264316	0.758878881828835	1.09288815809766	-0.701065477264316	1.56711560066462	0.864161235185554	-0.701065477264316	0.292632823014972	0.775095906115974	1.07599335399521	-0.701065477264316	0.584489380489921	0.333016302727356	0.255052724845883	0.201613615877631	0.213263660960048	0.984573050147923	0.659556239013849	1.21946133445045	1.02417439086107	0.933987942550162	-0.701065477264316	0.544901977815513	-0.701065477264316	-0.701065477264316	0.837629810048617	0.596124368276916	0.26770889129847	0.501511252812751	-0.701065477264316	0.52778283736901	-0.159117870858495	0.310833408866545	-0.701065477264316	-0.701065477264316	-0.701065477264316	-0.701065477264316	-0.701065477264316	0.439195353180686	0.861946408793148	-0.701065477264316	0.301444343704125	0.412804841479088	0.230470330788063	0.327012845807466	-0.701065477264316	0.777263480906899	1.01988772161633	0.579027712214846	-0.701065477264316	-0.701065477264316	-0.701065477264316	0.631302381163816	0.307260271016681	0.788964811219616	0.738997178822954	0.35942234652549	0.749710482742086	0.164613753869071	0.46062285120319	0.215068351900441	0.462724225207605	1.13375839018051	-0.156618350213688	0.0731114266448232	0.220391594642431	-0.701065477264316	-0.0386641410110898	-0.701065477264316	0.626602303390165	1.24504430743935	0.625353386664441	0.48281182161908	0.541513751370005	0.0422369409398977	-0.701065477264316	0.49742595262418	-0.0618436705526559	0.573077395003699	0.737024184217179	-0.185131341199599	-0.209409248237732	0.647927048289976	-0.701065477264316	2.29273217803379	-0.701065477264316	-0.701065477264316	-0.701065477264316	-0.701065477264316	1.2560211905045	1.06471586107859	-0.701065477264316	-0.701065477264316	-0.701065477264316	-0.701065477264316	-0.701065477264316	-0.701065477264316	-0.701065477264316	1.95685213033759	-0.701065477264316	1.00957764160507	-0.701065477264316	1.10152380332338	-0.701065477264316	-0.701065477264316	-0.701065477264316	2.90304840274916	0.896144410062958	1.46864758022813	1.79187624294389	0.757522586461475	0.708795609612572	1.50820630616205	0.491499237238147	0.450994601184123	-0.701065477264316	-0.701065477264316	-0.701065477264316	0.408481694625584	-0.701065477264316	1.00161756432254	0.717233510259746	0.964501841801602	1.0141088022983	-0.701065477264316	1.15699086028741	-0.701065477264316	1.32912976547552	-0.701065477264316	1.74045444074821	-0.701065477264316	-0.701065477264316	1.43961768956805	0.480861424384464	1.30954321317213	0.523442596607466	0.269783091997025	1.2560211905045	1.34289895986584	-0.701065477264316	-0.701065477264316	1.26061848081124	0.537828491836751	0.864161235185554	-0.701065477264316	0.776116887491975	-0.701065477264316	0.530527926232094	0.59403002545521	1.54580382255775	1.1788311572167	-0.701065477264316	0.441641178726434	-0.701065477264316	-0.701065477264316	-0.701065477264316	0.487428220146627	0.633182630785822	0.131942670085477	0.826634449710145	0.52604278656748	0.55076607207692	-0.701065477264316	-0.701065477264316	0.204480750327508	0.845915542817538	-0.0589243393412129	0.66318651776663	0.211200709890502	0.310750969304909	0.964744835077152	0.186300868851148	0.537068953297946	0.144961300918943	-0.200692596044093	0.450560986809784	0.698704035378158	0.948798141099543	0.191662047287054	1.28290045985226	0.272512489718826	0.791621161609693	1.26781284566175	1.08953696617909	0.121897163501551	0.943349074304124	1.82191590484193	1.83720664123697	2.01041414329408	0.948639623059341	-0.701065477264316	0.955567132991847	-0.701065477264316	1.51698317330015	2.12398486220502	2.50021987804829	0.86691313664571	1.03959565819928	2.40274563241658	1.55553481104762	1.70699437951545	-0.701065477264316	1.49214138717707	-0.701065477264316	2.35543937442872	1.24238053204491	1.72132658611648	1.78223508606446	1.81442491364363	-0.701065477264316	-0.701065477264316	1.74278140105473	-0.701065477264316	-0.701065477264316	1.7290036768499	0.919055612707623	2.0566214739808	2.5924093520908	1.25884727585523	0.577263433009545	-0.701065477264316	1.57938935170873	0.394064558799956	1.34485626235231	0.795051913396482	1.69131954348678	0.782181959219825	1.11740161987931	1.83419609069718	1.59769635068985	0.801966089864837	-0.701065477264316	0.922946275433795	1.22742750411802	1.13360677733633	0.947807967544055	0.172912370643226	-0.701065477264316	2.42527396089422	1.12771644115442	-0.701065477264316	-0.701065477264316	1.59405759016613	1.91020323215791	1.05753271668932	-0.701065477264316	0.790101965218768	-0.701065477264316	-0.701065477264316	-0.701065477264316	-0.701065477264316	2.06270106012731	1.138015381202	0.898358417290163	1.48077491687742	0.652511775846563	-0.701065477264316	-0.701065477264316	-0.701065477264316	-0.701065477264316	-0.701065477264316	0.858899318675037	0.988452615825039	1.51057000921305	1.69680522764512	0.725094836865951	1.17610837686244	-0.701065477264316	0.560826413545004	2.42833311578543	1.32663258997414	-0.701065477264316	1.31937498385845	2.19032230439299	-0.701065477264316	-0.701065477264316	-0.701065477264316	1.52705071619165	1.50208960008558	1.54408289135536	1.8240620812115	0.383556745228406	1.19889200673573	1.21396990758845	-0.701065477264316	-0.701065477264316	0.800616126337455	0.565722810806453	1.52680970455343	-0.701065477264316	-0.701065477264316	-0.701065477264316	-0.701065477264316	-0.701065477264316	-0.701065477264316	-0.701065477264316	0.791621161609693	-0.701065477264316	0.674681748922475	-0.701065477264316	1.43699888485014	0.674205179798914	-0.701065477264316	1.00725793148272	1.33395273272209	1.1081004943562	1.78248840666091	-0.701065477264316	1.23857356105484	-0.701065477264316	1.03584448352322	-0.701065477264316	2.15333829542085	1.04282573863075	0.895702433415062	2.03461570897952	2.67966495050694	1.3921855377102	0.695849687191902	1.86886912677005	0.581069959754996	1.17786912393814	1.42573996464646	1.31180196015699	1.12441297041364	-0.701065477264316	0.35453240073802	0.949591247832747	-0.701065477264316	-0.701065477264316	-0.701065477264316	0.593890662425418	1.66417304425268	1.63380967523933	-0.701065477264316	-0.701065477264316	1.91926314231119	0.673253121159214	0.521223247241768	0.390763853370117	-0.701065477264316	1.48605616783834	0.302577580494673	-0.701065477264316	0.330262741837945	-0.701065477264316	-0.701065477264316	-0.701065477264316	-0.701065477264316	-0.701065477264316	0.96730112020321	0.338308357031097	-0.701065477264316	0.422072670042921	0.475731556518603	0.284918108596945	0.0817666973342408	-0.701065477264316	0.38403408911123	1.24655373095732	-0.701065477264316	0.767167069041703	0.608132101621343	0.525794639246581	0.536752773990005	0.0563330967893197	0.369393435282298	-0.701065477264316	-0.0647044174258238	0.563732860075954	-0.0612363782020384	0.490799233379686	-0.701065477264316	-0.701065477264316	0.348530895900217	0.421559202635027	1.00076665799659	1.18640707552736	0.240994495539389	0.252278906317842	0.735319055408961	-0.701065477264316	0.346575896179227	0.488123998956282	-0.701065477264316	0.222021562801435	0.617188475351018	0.104072709441461	1.06332926023621	0.307956387464303	0.658290606334435	0.060057544105641	-0.0216423345968664	0.255125947722331	0.594552925669918	1.28180849104682	-0.701065477264316	0.168983144526757	1.33821965727335	0.00817584483606658	0.0156000785379592	-0.701065477264316	-0.701065477264316	0.261021980412729	0.816502145279596	-0.701065477264316	0.737768838903651	0.190457835418448	-0.0572115002371534	0.532972100737359	0.997415014410866	0.15131257771091	1.53790219518019	0.324080870357174	-0.701065477264316	1.33327586979155	0.480670578119001	-0.701065477264316	-0.701065477264316	-0.701065477264316	1.79770306508514	-0.701065477264316	-0.701065477264316	0.960141641882399	0.766251205145613	0.891297705975786	0.496895274339901	1.24504430743935	1.4632437526049	0.264970128285862	-0.701065477264316	0.497484947912859	-0.701065477264316	0.839666469458368	-0.701065477264316	0.771027515216351	0.137478973902737	0.177185222212176	-0.701065477264316	0.577127936477259	1.35868416242289	0.498429717907499	1.11123774758802	-0.701065477264316	-0.701065477264316	-0.701065477264316	0.503654565182253	-0.701065477264316	-0.701065477264316	-0.701065477264316	1.21385822122767	0.271980517122054	-0.701065477264316	-0.701065477264316	-0.701065477264316	0.35327238477797	0.882677866568325	0.399941146988688	0.858794483116319	0.223316219357876	1.20475162236599	1.35193987476092	-0.701065477264316	1.49446311300088	0.327609892119461	0.45088616501996	1.36374398839925	-0.701065477264316	0.487891976014907	1.91829281399044	1.47803183779946	0.687038299427086	-0.701065477264316	0.61921947389215	0.36767932568871	-0.701065477264316	0.451428563162009	0.492200120342014	-0.701065477264316	0.228463858697931	-0.701065477264316	-0.701065477264316	-0.701065477264316	0.205265985944087	0.35525383599279	0.26789707202259	0.409684573331218	1.15402999506002	-0.701065477264316	0.364544127249683	1.36561566621152	0.858584859177353	-0.701065477264316	0.889433933988435	0.421353955102996	-0.701065477264316	1.15964939377119	1.27709303683667	-0.701065477264316	1.39623187498982	0.570325404143984	1.54089549709895	0.272360435478893	1.34456238102766	-0.701065477264316	0.12383230486468	-0.701065477264316	-0.701065477264316	-0.701065477264316	-0.0544776319360585	-0.701065477264316	-0.701065477264316	-0.701065477264316	0.0682734055373194	-0.701065477264316	1.17658819867321	0.496070772771359	0.832059766132182	-0.701065477264316	-0.701065477264316	0.375791132227177	0.662562686244393	0.139266700872618	-0.701065477264316	-0.701065477264316	0.295658392097544	0.447427637527615	0.157236576132996	0.169705780798816	-0.701065477264316	0.437500461179574	0.859633608280554	1.42767832803814	0.0722614369169258	0.621548937675989	0.537638513393014	0.666001473156917	0.0621634058147445	-0.701065477264316	0.240852542106066	0.0855095061377162	-0.701065477264316	-0.701065477264316	-0.701065477264316	-0.701065477264316	-0.701065477264316	-0.701065477264316	0.304201159591614	0.661472475108764	0.417910864397711	-0.701065477264316	0.369718379301489	0.815615276534381	0.056740046116807	0.199281777656802	0.825134983020612	1.24829880783302	-0.701065477264316	0.149127183476519	0.712663341257655	0.362434236790305	-0.701065477264316	-0.701065477264316	0.842459634361621	-0.701065477264316	0.417825923464733	0.299668954648123	0.468237098081738	1.21240768795373	0.313727704327084	-0.701065477264316	0.253444779129434	0.627559080215559	-0.701065477264316	0.0552500916751549	0.631104794673173	-0.701065477264316	-0.701065477264316	0.795752912069004	0.461617230354511	-0.701065477264316	0.0879105503689339	-0.701065477264316	0.289468733923953	-0.0121036743211635	0.545030224320656	0.230400991839005	-0.701065477264316	0.591734672353014	0.0299694661988068	0.693962950981267	-0.701065477264316	0.417469320831124	0.812863471538215	0.0509942502622508	0.205396996243864	0.0143114655391471	0.473240869182808	0.0732059886641235	0.212730357647304	0.965555392757327	2.21691309470093	0.101365685861661	0.0286273577559525	0.335785373856012	0.406981972036042	-0.701065477264316	-0.701065477264316	-0.701065477264316	0.0190461800289537	1.31280778875598	0.343481424437643	0.239293994004681	0.191091210228762	-0.701065477264316	0.0495717620441451	1.05168869770905	-0.701065477264316	-0.701065477264316	0.160702306070763	1.00790157641366	0.582298687387454	0.95990016573563	0.143657499774258	0.0133080364209654	-0.701065477264316	-0.701065477264316	0.418386786490105	-0.0430978333273633	0.0302216756562058	0.346575896179227	1.06527120226703	0.0274154312352645	-0.701065477264316	-0.701065477264316	0.946740086758153	0.1050991304857	0.461451374584508	-0.701065477264316	0.556232037881351	-0.701065477264316	-0.701065477264316	-0.701065477264316	0.978234339535313	2.25928251632208	-0.701065477264316	0.673094584478598	-0.701065477264316	0.892836258169945	-0.701065477264316	-0.701065477264316	1.92144984262774	-0.701065477264316	-0.701065477264316	0.463056761727791	0.844784489445122	0.842527901269557	-0.701065477264316	0.870528138679776	0.399842656804894	1.14260195799107	-0.701065477264316	0.914051653989325	0.739700123205764	1.26132802236412	-0.701065477264316	0.472676371227305	0.898136706686762	1.1123682720183	0.37139281465208	0.774539663823937	1.61460412887237	-0.701065477264316	0.434862883063261	0.526663626184816	-0.701065477264316	-0.701065477264316	1.68286489869876	-0.701065477264316	1.15061530073953	0.709886312206415	0.587652687215571	-0.701065477264316	0.394941812286202	-0.701065477264316	-0.701065477264316	0.390086906739648	1.70086775270748	-0.701065477264316	-0.701065477264316	0.0881072208868657	0.493545943659925	0.576135241096174	-0.240834424503442	0.0795000981835674	0.652051777851645	0.9426020207985	-0.104242511762978	0.434179237734594	-0.0750659868531436	-0.0774435113848049	-0.701065477264316	0.599631262030757	-0.701065477264316	0.809341671923808	-0.701065477264316	1.34250803689147	-0.701065477264316	-0.701065477264316	0.433181634601844	1.627737174902	1.46564139615024	0.749442742531209	1.3802606560781	1.23306738072337	0.585038315943726	-0.701065477264316	1.20243573888235	0.345689792973228	1.83326136167479	-0.701065477264316	-0.701065477264316	-0.701065477264316	-0.701065477264316	-0.701065477264316	1.48444552188365	-0.701065477264316	0.498311534561198	-0.701065477264316	1.03091582406404	0.493018930911766	0.221681491108403	-0.701065477264316	-0.701065477264316	1.03691436001671	1.57722190648122	1.65766913496114	1.57054784398941	0.546635703357943	0.495717786274596	0.512552566327782	-0.701065477264316	0.758607400407596	-0.701065477264316	0.101467496815142	0.254101892036497	0.03765717634829	0.0927582401977854	2.03679506515035	1.93245585082234	0.663810971433746	0.973792401632483	0.963773343254973	1.80892018219504	0.579163643651585	-0.701065477264316	-0.701065477264316	-0.701065477264316	1.87442069679905	0.323022892713466	0.791051061699021	-0.701065477264316	0.728974998832996	0.346132647182379	0.174921329576737	0.48413510981478	0.796135581643355	0.220391594642431	-0.701065477264316	0.140612678893664	1.23736593202123	-0.701065477264316	0.720213005419096	0.289784192666642	0.566720318071488	0.703037266013284	0.103458149867185	-0.034690837589578	-0.701065477264316	0.0249624899045436	0.251152299005032	-0.701065477264316	0.844579041332306	-0.701065477264316	-0.701065477264316	0.852221388795963	-0.701065477264316	-0.701065477264316	0.764240734061177	-0.701065477264316	1.74369349271282	0.788586186134302	1.08439474608425	-0.701065477264316	-0.701065477264316	2.43602880185368	0.884523932563468	1.62116968676555	0.800808813755513	0.438983198454571	-0.701065477264316	0.524926970621255	1.1807586778283	-0.701065477264316	-0.701065477264316	0.630512416620823	-0.701065477264316	-0.701065477264316	-0.701065477264316	0.675158678501869	0.521838867600474	1.79171636609503	1.42890097849706	1.72880400663068	0.418386786490105	1.67335486748691	0.728024375504202	0.652511775846563	1.20243573888235	1.31633763865384	1.57395916254778	-0.701065477264316	1.88985044676073	1.32089774932097	1.81000560708318	0.661628103294863	0.68428941821909	1.85763089900962	0.573885287433754	1.52024681615331	1.05465078973459	-0.701065477264316	-0.701065477264316	0.295898075481819	1.8422448950437	0.900801795197999	0.839054841576216	-0.701065477264316	0.620091979822548	1.49834607475807	1.76253343031633	-0.701065477264316	1.24847351837897	-0.701065477264316	0.790291677625887	-0.701065477264316	0.182867346479848	0.635864497971214	0.606280062563181	1.84883359546467	-0.701065477264316	1.90211929741186	1.09068431999723	0.409283306817105	0.915753639270735	-0.701065477264316	1.04161285205238	0.795434186165003	0.581615747314723	1.94526449450261	-0.701065477264316	1.34485626235231	0.38537301772364	0.424750755005713	-0.701065477264316	1.146752653204	0.431505663314968	0.502581888197975	-0.701065477264316	0.911111069131875	0.616464758551854	0.462281157890859	1.22171337751599	1.31180196015699	1.47211730498136	2.20921922974194	1.98439089831186	0.816206394455865	-0.701065477264316	-0.701065477264316	1.737478121647	0.635864497971214	0.709466592495176	1.93196410923069	1.50915104241371	1.67486249058711	1.85325077570694	0.671985943668674	0.510254540818704	-0.701065477264316	0.703619097958556	-0.701065477264316	-0.701065477264316	-0.701065477264316	-0.701065477264316	0.526539404359448	-0.701065477264316	0.579435599987159	0.557541038620301	-0.701065477264316	0.461506654240312	1.01614591490609	-0.701065477264316	-0.701065477264316	0.480060311884446	0.513522952353459	1.045798724739	0.336045774390534	-0.701065477264316	-0.701065477264316	-0.701065477264316	-0.701065477264316	0.868824642935266	0.147238729298369	-0.701065477264316	-0.701065477264316	-0.701065477264316	-0.701065477264316	0.316472579724986	-0.701065477264316	-0.701065477264316	-0.701065477264316	0.00137182302123856	-0.701065477264316	0.3306060933982	-0.701065477264316	-0.0862124748467175	1.01614591490609	-0.00503395187374569	0.668907846547721	0.36335049665588	-0.701065477264316	-0.701065477264316	-0.173423495850116	0.755126809084702	-0.701065477264316	-0.701065477264316	-0.701065477264316	0.510677160858775	-0.701065477264316	-0.109579981934246	-0.114821246434235	0.121120378244892	0.248871284787787	0.223862470116292	-0.163554349993933	0.0128274144150909	-0.0186267818340166	-0.701065477264316	0.0675274447906856	0.0279999831841296	-0.701065477264316	-0.701065477264316	-0.701065477264316	-0.701065477264316	0.136699314450522	-0.701065477264316	1.25478780131157	-0.701065477264316	0.472450734073016	-0.701065477264316	0.418692963198762	1.15061530073953	0.529653062437939	0.70603517930669	0.282659172719046	1.04067082960435	-0.701065477264316	-0.701065477264316	0.174067875210811	-0.701065477264316	-0.701065477264316	-0.701065477264316	-0.701065477264316	0.212930270513656	-0.701065477264316	-0.701065477264316	0.506405169124777	0.86829314664648	-0.701065477264316	0.217216870025699	1.56713239402642	1.11290953415354	0.699557321407759	-0.701065477264316	-0.701065477264316	-0.701065477264316	0.17455535209069	-0.701065477264316	0.623521366481985	-0.701065477264316	-0.701065477264316	0.24028517428577	-0.701065477264316	-0.701065477264316	-0.701065477264316	-0.701065477264316	-0.701065477264316	0.4824671346623	-0.701065477264316	0.0975165095113662	-0.701065477264316	0.235982319930335	0.330348557197071	0.265494115386535	-0.701065477264316	1.33809004223369	0.548826306246348	1.3650804855426	-0.701065477264316	-0.701065477264316	1.32484426169664	-0.701065477264316	0.284293869607434	-0.701065477264316	-0.701065477264316	-0.701065477264316	-0.701065477264316	0.339705886677823	-0.701065477264316	-0.701065477264316	0.226191557576315	0.95173694621924	0.389410847240937	0.4111920639504	1.40469644824606	1.5392652650677	0.912692963688986	-0.701065477264316	0.50880795093224	-0.701065477264316	-0.701065477264316	-0.701065477264316	-0.701065477264316	0.608274801461153	0.514373404719315	0.508446881226255	-0.701065477264316	0.294461784668561	1.22081181629905	-0.701065477264316	0.489634509399433	0.449911216039638	-0.701065477264316	-0.701065477264316	-0.701065477264316	0.565855714061819	-0.701065477264316	2.02733319803692	-0.701065477264316	0.792286887830701	1.09250443313663	0.634671113115742	0.855691498972498	0.15420588173311	0.703452806404667	0.0577820729570928	-0.701065477264316	-0.701065477264316	1.20796062577449	0.796869637603986	-0.701065477264316	0.925935715261335	0.884850209418297	-0.701065477264316	-0.701065477264316	0.930211358522328	1.12037754295897	0.268122989808788	0.172426788570506	0.534040772211073	-0.00926347109180165	1.6947226971691	-0.701065477264316	1.50986024615248	0.196320363476325	-0.701065477264316	0.350404215453227	-0.701065477264316	0.00742631647499486	0.429105647432889	0.410035933716182	0.258974361720457	0.109413768531483	0.168702455009527	-0.701065477264316	0.187933647707606	0.326586829980362	0.592776923910399	0.27525798832377	0.10187500721079	0.523566147216636	-0.701065477264316	-0.0468693222070299	-0.701065477264316	-0.701065477264316	0.165627215472273	0.886811033837995	0.221137918761446	0.9923104815997	0.416146904357362	-0.701065477264316	1.34812842475386	-0.701065477264316	-0.701065477264316	-0.701065477264316	0.300959491893965	-0.701065477264316	0.204611524667168	0.415791435428629	-0.701065477264316	-0.701065477264316	0.278173646788686	0.181068023782175	0.208619098634906	-0.701065477264316	0.147695738625685	-0.701065477264316	0.305422464643184	0.145984575809724	0.318813824291778	0.0656226951161004	-0.0496027254835094	-0.701065477264316	0.53947759721706	0.666315027639634	0.00538324945784536	-0.701065477264316	0.0861450495219688	-0.701065477264316	0.109907677026982	-0.701065477264316	-0.0278055106758899	0.195679254311672	0.954447923361266	-0.701065477264316	0.590140071876027	0.947689236923855	1.11804544826443	-0.701065477264316	0.949591247832747	-0.400348013387906	-0.701065477264316	0.58645874472874	-0.0987495464154294	0.77662796338984	-0.701065477264316	-0.701065477264316	0.0497936612799739	0.422380989757205	0.385516681556003	-0.701065477264316	0.765702291551037	0.463722442557155	-0.701065477264316	0.552842306489582	-0.0363551654514465	-0.0712480617403023	1.31910334911635	0.267219978850141	-0.701065477264316	0.905825814186612	0.479631621070616	0.797540559131078	0.197090952958339	0.432133535794579	-0.120887860623713	-0.701065477264316	0.248053389986238	0.557115291723448	0.0249832063580739	1.67250788967375	-0.701065477264316	0.633777591340869	-0.701065477264316	-0.701065477264316	0.984448239583966	-0.701065477264316	0.598506827302288	-0.701065477264316	-0.701065477264316	1.06582694466834	-0.701065477264316	-0.701065477264316	0.27886686871698	1.00700062807525	1.6939140603929	1.43801638389604	0.651592119876479	0.77546699168063	-0.701065477264316	0.706786849345331	-0.701065477264316	2.29744763809653	2.09306037406615	1.01371934521182	0.691265606142284	0.511704839738615	0.898802045508157	0.536942460762402	1.5708766009593	-0.701065477264316	-0.701065477264316	0.650673822364782	1.38743705247025	1.14521282995172	1.41930952172002	1.52632787387897	1.66156606688766	1.63209636874679	0.585587757762764	-0.701065477264316	1.34511757504866	0.369904155101314	-0.701065477264316	0.716724114394646	-0.701065477264316	1.23805578886812	1.28144481796941	1.63371942258757	-0.701065477264316	-0.701065477264316	-0.701065477264316	-0.701065477264316	-0.701065477264316	0.867762052408456	-0.701065477264316	-0.701065477264316	1.06889072128808	0.448506051953293	0.297098307141273	0.447535382111905	1.18236847410993	1.05822048989539	1.44114892794966	1.54367362561781	-0.701065477264316	-0.701065477264316	1.38702536687015	-0.701065477264316	-0.701065477264316	-0.701065477264316	-0.701065477264316	1.13664456570208	-0.701065477264316	1.7161113371557	0.524555515413509	1.02391124129993	1.08339881542769	-0.701065477264316	1.55902361222626	1.25884727585523	-0.701065477264316	0.40688214321665	0.564793328385096	1.11710464607565	-0.701065477264316	0.69650725232933	0.574829226004391	-0.701065477264316	0.443242301113201	-0.701065477264316	-0.701065477264316	0.214465965038138	-0.701065477264316	1.20243573888235	-0.701065477264316	0.107987526472243	0.582914004907393	0.780216464130957	1.22227735800167	-0.701065477264316	0.840584926245217	1.10322356652302	-0.701065477264316	0.74783858278236	0.909645284751863	1.00790157641366	1.16530857478169	0.590694233319117	-0.701065477264316	-0.701065477264316	0.36270894000643	-0.701065477264316	0.295259188098369	1.25867036311179	1.32868101391196	0.656049766938772	-0.701065477264316	0.834383590102513	1.20640987183942	-0.701065477264316	0.260058710908341	-0.701065477264316	0.167181981986848	0.60741910713939	0.521592539695293	1.16862832501503	1.39239258423954	0.653048870462858	-0.701065477264316	-0.701065477264316	-0.701065477264316	-0.701065477264316	-0.701065477264316	-0.701065477264316	-0.701065477264316	0.32116641403322	-0.701065477264316	1.07047379929252	0.840891349557567	1.13456748298018	0.849319799317232	-0.701065477264316	0.685419869094619	1.25461175263935	0.551154802562704	1.49105997191115	0.615453000176231	-0.701065477264316	0.701958119446122	0.272284426986096	-0.701065477264316	0.521223247241768	-0.701065477264316	-0.701065477264316	0.477094870277705	0.267746521329685	-0.701065477264316	0.800519803168837	0.192043027041367	0.968765848427849	0.770843176399026	1.2193770033238	1.86325035593732	0.458749513437099	0.408681982684863	2.02659237447415	1.24882305029327	-0.701065477264316	-0.701065477264316	-0.701065477264316	-0.701065477264316	1.47313816729722	0.731140680386547	0.875341462619494	0.291048135436284	0.738470465209662	0.63840814647373	0.914051653989325	-0.701065477264316	-0.701065477264316	0.291522985413926	0.758245598219009	0.265269476749428	-0.701065477264316	0.269027763502023	0.338133943463372	1.50741978317974	-0.701065477264316	0.32837859512345	0.997669042698411	0.286247370312473	1.25937824053225	1.28581936092183	-0.701065477264316	0.541513751370005	0.755628430851729	1.06721805916522	0.91609452057521	0.902026629440433	1.17674820288307	1.22318053566153	0.910659739286719	-0.701065477264316	-0.701065477264316	0.395625149356565	0.28025639880752	-0.701065477264316	0.426301978853487	0.442975116176879	-0.701065477264316	-0.00385391104656572	0.114144265961179	0.665218272099419	0.531738268219541	-0.112725328336542	-0.701065477264316	0.896089147972899	0.988151538100419	-0.701065477264316	0.590521002675895	0.859423732516136	0.277020554781816	0.652281734321275	0.1049963669114	0.500561285851491	0.0622093185073562	0.158584183730488	-0.701065477264316	0.278712730648347	0.19934638185271	0.604575513608905	0.99646317730726	0.651515543242958	0.036885228279547	1.18472456188854	1.31970106052116	0.107056787322957	0.418437803609398	0.692953516210437	0.266568897510766	0.266806686466557	-0.701065477264316	0.0183135846118622	1.12396356743981	-0.701065477264316	-0.0450227834330038	0.93264936125073	0.468797051564873	0.993551758085596	0.231060146494112	-0.701065477264316	-0.701065477264316	1.38435416778796	1.45172104277524	1.51246545100765	0.833776619789151	1.55321633698951	2.49282696093216	-0.701065477264316	1.74704527971429	-0.701065477264316	0.551673513984744	2.02459637985125	1.87442069679905	0.835801933874178	0.599912699575216	0.510858380415468	1.46511635814261	2.11954173011489	1.03517657511584	0.596544115829636	0.858480070789351	0.820953822170017	0.635565934723495	-0.701065477264316	0.650979770795408	1.29371465388617	-0.701065477264316	1.52568583210092	1.14829546342716	1.41101994298784	-0.701065477264316	0.716215119548328	0.581069959754996	1.02852963277226	0.615453000176231	1.78619022804986	-0.701065477264316	-0.701065477264316	-0.701065477264316	1.40764170979738	0.681873788817996	0.688660863326913	0.636013833917155	-0.701065477264316	-0.701065477264316	-0.701065477264316	0.532407136696997	-0.00190361532051551	1.31975541883098	-0.701065477264316	-0.701065477264316	0.543557100367258	-0.701065477264316	-0.701065477264316	-0.701065477264316	0.325395957472445	1.52424290311286	-0.701065477264316	0.438135417863069	0.765153830768481	-0.701065477264316	0.397386449374374	1.17371355211543	1.27805814258351	1.71532363560466	1.52184312985804	0.543813026903886	0.915412919550799	1.54793902158483	-0.701065477264316	0.29358618441205	1.87060063709199	2.04026829458213	1.13852369298583	1.21057033367292	0.555839908828353	1.00404796900346	1.53585128106432	2.24919878590788	1.04417565884979	0.835092397660025	-0.701065477264316	0.752722603702211	1.53268107145104	0.291285500910349	0.30160607033809	-0.701065477264316	0.344187034241855	-0.701065477264316	0.202849377927224	0.274188371732192	1.69449158755233	0.741725298462222	1.19716695347673	0.822742627839297	0.325395957472445	0.760782372973527	1.59952112854595	1.16499312407951	0.116835272702293	0.0143114655391471	0.695959234382316	1.42868509291505	-0.701065477264316	-0.701065477264316	-0.0134407228499747	0.656358370015775	0.57168860912354	-0.701065477264316	-0.701065477264316	0.334571987964772	1.60161101624651	-0.701065477264316	1.20243573888235	-0.701065477264316	-0.701065477264316	1.45105656616201	0.821549572140077	-0.701065477264316	-0.701065477264316	0.463944516465522	1.7157174048317	1.31633763865384	-0.701065477264316	0.171578364988246	-0.701065477264316	-0.701065477264316	1.755630354084	1.60388041126898	0.868186895650825	-0.701065477264316	0.360697918388364	0.315472640962478	0.144110523970688	0.030979376518521	0.272512489718826	-0.701065477264316	-0.701065477264316	-0.701065477264316	0.824935301260217	0.654278258721271	-0.701065477264316	-0.701065477264316	0.00272968581113009	1.17534125673369	0.143148447789748	-0.701065477264316	0.617478203358426	0.689148441098497	1.57024448075109	-0.701065477264316	0.4460289118767	1.30566725604882	1.11883857683463	0.69765962218195	1.20095043395767	0.5448378652019	0.356699829255123	0.411091429675893	0.423307027489261	1.0443107824631	-0.701065477264316	0.243771535986122	0.270085567896159	-0.701065477264316	-0.701065477264316	1.0890594015548	0.758426474602507	1.53991700661666	0.452841345576361	1.56620921668286	1.70650669093771	0.571062484645249	-0.701065477264316	1.70806817732177	0.908294908745111	2.19754403543037	0.496306220806253	1.56898154820514	1.45120418449155	1.21710334480617	0.564926021624892	1.08982364589226	-0.701065477264316	1.99250370840357	1.28703857866002	1.26500367316054	1.38189573770456	1.49943632403205	0.425680945183519	1.51499892753436	1.27468514184657	0.367956895772345	0.231650741105399	2.25738449378612	0.18881542335828	1.2793869861303	1.05168869770905	0.383747629507691	1.9239339167799	1.58440681479699	0.937315982299488	1.22250305903307	0.547601127380174	0.741725298462222	0.616971269868785	0.0685535250186733	-0.701065477264316	-0.701065477264316	0.851183717424186	1.30566725604882	0.894488411026091	0.827936639588381	1.61133870671888	1.50690891185709	0.175226553307327	1.37652521606039	-0.701065477264316	0.834687275625471	0.859948540125745	0.554404351233642	1.1354280512731	0.654355176154314	0.515590552310267	1.54285564670102	1.46729353875787	-0.701065477264316	1.07449262134379	1.74930673253081	1.60909489745805	0.409584227894616	1.49260525105455	0.894047461468542	1.82488879238575	1.12751583657242	1.43670838666248	1.90969830847424	1.737478121647	1.77209370920908	0.240356056274598	1.90140389988899	0.193570329873173	0.869888843669297	0.691510348082113	-0.701065477264316	1.28783202252311	0.970478384991406	1.45371747267736	-0.701065477264316	-0.701065477264316	-0.701065477264316	-0.701065477264316	0.241847154242035	1.35075519443724	1.71330812373661	1.397793189125	-0.701065477264316	0.91951224869301	1.01827559709178	0.505925837965528	0.781713461448745	1.09750766857613	1.09934381580518	1.20990323021611	0.305340947462218	-0.701065477264316	0.346487214770278	-0.701065477264316	-0.701065477264316	1.41377441275879	-0.701065477264316	0.388061382311212	0.283904140326079	0.76597669170875	1.00315163848199	1.07994669598099	1.09317607604289	1.15371896322765	0.924094595156044	0.807587577566732	0.36597099863284	0.382508149401545	0.742166382800538	-0.701065477264316	0.974530873839112	-0.701065477264316	-0.701065477264316	1.47757547719064	0.277788966794791	-0.701065477264316	-0.701065477264316	0.367032253279534	0.338570092926049	-0.701065477264316	-0.701065477264316	-0.701065477264316	0.548826306246348	1.05355575872605	0.626675848534931	1.4580213854168	-0.701065477264316	1.17888463722451	0.216342770732287	0.904594454919527	-0.701065477264316	0.922411017833451	-0.701065477264316	-0.701065477264316	0.948283083249141	0.659065178986096	1.39762651531637	1.43595353968633	0.975085212679969	1.34707997012476	1.27065246839191	1.3290656436059	1.551398808034	1.75686308615847	0.955567132991847	0.535994650651945	0.668907846547721	1.54568079080986	1.36615117987703	0.257917123438133	0.181563628909293	1.6002520511942	1.63842419078322	1.52392256482318	0.206052638977669	0.290494745031626	1.77611231291556	0.295977996795226	0.972072165553533	0.320072723826976	1.37233363677611	0.234580460874002	0.32125064600625	1.61814730679887	0.0568757958047711	0.840823243765405	1.23564381515262	-0.701065477264316	1.25531617189573	1.18392767104678	0.743314591585001	0.567652853172997	0.989038393858472	1.21676704380646	-0.701065477264316	0.583256123244105	0.495129969710043	0.357726602079345	1.0073608775662	0.418658934793001	1.11809499537026	0.151976241575209	-0.179470717335332	0.758390295372784	0.869250129779365	0.978358108227902	0.87170169172075	0.202849377927224	0.79304852304018	1.92767166865145	1.39015909118206	-0.0077589804841918	1.5688553507379	-0.701065477264316	0.967057281718211	2.24138149107279	-0.147265687867214	1.18167050103299	0.39042526904863	0.297739670230463	0.244021593054464	1.00718440721569	0.696548372633083	0.553004824363054	0.896321277582336	-0.0252753139298887	0.544795127398995	0.885067810893467	0.524060617119923	1.28359609178562	0.465195365415547	0.997251756131788	0.520280585403658	0.491771698314767	0.231975320913722	0.00581442954918404	0.814985314003759	-0.341680176006398	0.583849594785189	0.850199360551019	0.711441657566502	1.01952640569976	0.185194964807464	0.554743346340757	0.408606865685258	0.250129861432286	0.382832031979609	0.897490444497527	0.826150930706152	0.904035446457092	2.89762632524629	3.53179596900618	3.18347196881809	4.14951020850164	4.14659582023462	-0.701065477264316	2.94173519887119	-0.701065477264316	-0.701065477264316	2.79920076424239	3.71524667576573	2.93799429961134	4.31351859697422	2.49139022815905	-0.701065477264316	3.600031911423	-0.701065477264316	2.94173519887119	4.39575516048474	-0.701065477264316	3.09151617470286	2.8958246339027	3.35913680571539	2.02756481600383	1.40238927552612	2.58213212629302	2.06583859980622	1.69218359171504	2.32510782746867	-0.701065477264316	2.48138545601267	-0.701065477264316	0.977492161667771	1.39834899928963	1.84710611710836	1.47502416726512	1.35067627397691	1.18462760069316	0.298381897958758	-0.701065477264316	2.99476593864339	1.23409698599018	2.90486145784299	2.09025527281459	2.4708545435764	-0.701065477264316	2.73818480667563	2.81084114662897	1.97797489260747	2.04177051488593	-0.701065477264316	2.71014122724677	2.63473271562077	-0.701065477264316	3.19948297301072	2.63616357506027	2.50291441555955	3.28344056920017	2.84201779413266	2.97664914009564	3.21875779021284	3.37234964388081	2.86913306511602	1.30094025566656	3.16722082047357	3.11085554984333	3.17131966043647	3.1046813924996	2.66199284455472	3.73622626581621	2.52930766716806	3.22451061320246	2.97368134094154
```
