## Supplementary material for "Asynchronous Transitions from High-Risk Hepatoblastoma to Carcinoma": All tables: HBC_heatmap.txt (part 80 of 311)

```
RPL35A	-0.504691637334728	-0.504691637334728	-0.504691637334728	-0.504691637334728	-0.504691637334728	-0.504691637334728	-0.504691637334728	-0.504691637334728	-0.504691637334728	-0.504691637334728	-0.504691637334728	-0.504691637334728	-0.504691637334728	-0.504691637334728	-0.504691637334728	-0.504691637334728	-0.504691637334728	-0.504691637334728	-0.504691637334728	-0.504691637334728	-0.504691637334728	-0.504691637334728	-0.504691637334728	-0.504691637334728	-0.504691637334728	-0.504691637334728	-0.504691637334728	-0.504691637334728	-0.504691637334728	-0.504691637334728	-0.504691637334728	-0.504691637334728	-0.504691637334728	-0.504691637334728	-0.504691637334728	-0.504691637334728	3.15961004356839	2.45253394821586	-0.504691637334728	-0.504691637334728	-0.504691637334728	-0.504691637334728	-0.504691637334728	-0.504691637334728	1.26270469606425	-0.504691637334728	-0.504691637334728	-0.504691637334728	2.44142654602119	-0.504691637334728	-0.504691637334728	-0.504691637334728	-0.504691637334728	-0.504691637334728	1.95910455917909	-0.504691637334728	-0.504691637334728	-0.504691637334728	-0.504691637334728	-0.504691637334728	-0.504691637334728	-0.504691637334728	2.42020120490384	-0.504691637334728	-0.504691637334728	-0.504691637334728	-0.504691637334728	-0.504691637334728	-0.504691637334728	-0.504691637334728	-0.504691637334728	1.74606239962474	-0.504691637334728	-0.504691637334728	-0.504691637334728	-0.504691637334728	-0.504691637334728	-0.504691637334728	-0.504691637334728	-0.504691637334728	-0.504691637334728	-0.504691637334728	-0.504691637334728	-0.504691637334728	-0.504691637334728	-0.504691637334728	-0.504691637334728	-0.504691637334728	-0.504691637334728	-0.504691637334728	-0.504691637334728	-0.504691637334728	-0.504691637334728	2.95539038234596	-0.504691637334728	-0.504691637334728	-0.504691637334728	-0.504691637334728	-0.504691637334728	-0.504691637334728	-0.504691637334728	-0.504691637334728	-0.504691637334728	-0.504691637334728	-0.504691637334728	-0.504691637334728	-0.504691637334728	-0.504691637334728	-0.504691637334728	2.44004548883997	-0.504691637334728	-0.504691637334728	-0.504691637334728	-0.504691637334728	-0.504691637334728	-0.504691637334728	1.70287909395704	-0.504691637334728	1.55778738742022	-0.504691637334728	-0.504691637334728	-0.504691637334728	-0.504691637334728	-0.504691637334728	-0.504691637334728	-0.504691637334728	-0.504691637334728	2.43316452677054	1.77844330095763	-0.504691637334728	-0.504691637334728	3.39391908835814	-0.504691637334728	-0.504691637334728	-0.504691637334728	-0.504691637334728	-0.504691637334728	-0.504691637334728	-0.504691637334728	-0.504691637334728	-0.504691637334728	-0.504691637334728	-0.504691637334728	-0.504691637334728	-0.504691637334728	-0.504691637334728	-0.504691637334728	-0.504691637334728	-0.504691637334728	-0.504691637334728	-0.504691637334728	-0.504691637334728	-0.504691637334728	-0.504691637334728	-0.504691637334728	-0.504691637334728	-0.504691637334728	-0.504691637334728	-0.504691637334728	-0.504691637334728	-0.504691637334728	-0.504691637334728	-0.504691637334728	-0.504691637334728	2.56284307796368	-0.504691637334728	-0.504691637334728	-0.504691637334728	-0.504691637334728	-0.504691637334728	2.81819265645893	-0.504691637334728	-0.504691637334728	-0.504691637334728	2.06186700128166	1.13407547372746	-0.504691637334728	-0.504691637334728	-0.504691637334728	-0.504691637334728	-0.504691637334728	-0.504691637334728	-0.504691637334728	-0.504691637334728	-0.504691637334728	-0.504691637334728	1.14504073449784	-0.504691637334728	-0.504691637334728	-0.504691637334728	-0.504691637334728	-0.504691637334728	-0.504691637334728	-0.504691637334728	-0.504691637334728	-0.504691637334728	-0.504691637334728	-0.504691637334728	-0.504691637334728	-0.504691637334728	-0.504691637334728	-0.504691637334728	2.02173702099134	-0.504691637334728	-0.504691637334728	-0.504691637334728	-0.504691637334728	-0.504691637334728	-0.504691637334728	-0.504691637334728	-0.504691637334728	-0.504691637334728	-0.504691637334728	-0.504691637334728	-0.504691637334728	-0.504691637334728	-0.504691637334728	-0.504691637334728	-0.504691637334728	-0.504691637334728	-0.504691637334728	-0.504691637334728	-0.504691637334728	-0.504691637334728	-0.504691637334728	-0.504691637334728	-0.504691637334728	-0.504691637334728	-0.504691637334728	-0.504691637334728	-0.504691637334728	-0.504691637334728	-0.504691637334728	-0.504691637334728	-0.504691637334728	-0.504691637334728	-0.504691637334728	-0.504691637334728	-0.504691637334728	-0.504691637334728	-0.504691637334728	-0.504691637334728	-0.504691637334728	1.65297088919834	-0.504691637334728	-0.504691637334728	2.73174427686449	-0.504691637334728	-0.504691637334728	-0.504691637334728	-0.504691637334728	-0.504691637334728	1.00622868983183	-0.504691637334728	-0.504691637334728	-0.504691637334728	-0.504691637334728	-0.504691637334728	-0.504691637334728	-0.504691637334728	-0.504691637334728	-0.504691637334728	-0.504691637334728	-0.504691637334728	-0.504691637334728	1.85058057318921	2.08175784397019	-0.504691637334728	2.68431706346847	-0.504691637334728	-0.504691637334728	-0.504691637334728	2.00292558715515	-0.504691637334728	-0.504691637334728	-0.504691637334728	-0.504691637334728	2.11488384035108	-0.504691637334728	-0.504691637334728	2.78289138218232	-0.504691637334728	-0.504691637334728	-0.504691637334728	-0.504691637334728	-0.504691637334728	-0.504691637334728	-0.504691637334728	-0.504691637334728	1.60963436919903	1.60963436919903	2.15333138949676	-0.504691637334728	-0.504691637334728	-0.504691637334728	-0.504691637334728	-0.504691637334728	-0.504691637334728	-0.504691637334728	-0.504691637334728	-0.504691637334728	-0.504691637334728	-0.504691637334728	-0.504691637334728	-0.504691637334728	-0.504691637334728	-0.504691637334728	-0.504691637334728	-0.504691637334728	-0.504691637334728	-0.504691637334728	-0.504691637334728	-0.504691637334728	-0.504691637334728	1.13478967141254	1.9136241015338	-0.504691637334728	-0.504691637334728	-0.504691637334728	-0.504691637334728	-0.504691637334728	-0.504691637334728	-0.504691637334728	-0.504691637334728	-0.504691637334728	-0.504691637334728	-0.504691637334728	-0.504691637334728	1.25850795210312	-0.504691637334728	-0.504691637334728	-0.504691637334728	-0.504691637334728	-0.504691637334728	-0.504691637334728	-0.504691637334728	-0.504691637334728	-0.504691637334728	1.87417821558627	-0.504691637334728	2.97389231786413	-0.504691637334728	-0.504691637334728	-0.504691637334728	-0.504691637334728	-0.504691637334728	-0.504691637334728	-0.504691637334728	-0.504691637334728	-0.504691637334728	-0.504691637334728	1.5784807216797	-0.504691637334728	-0.504691637334728	-0.504691637334728	-0.504691637334728	-0.504691637334728	-0.504691637334728	-0.504691637334728	-0.504691637334728	-0.504691637334728	-0.504691637334728	-0.504691637334728	1.44479253308617	-0.504691637334728	-0.504691637334728	-0.504691637334728	-0.504691637334728	-0.504691637334728	-0.504691637334728	-0.504691637334728	-0.504691637334728	-0.504691637334728	-0.504691637334728	-0.504691637334728	-0.504691637334728	-0.504691637334728	-0.504691637334728	-0.504691637334728	-0.504691637334728	-0.504691637334728	-0.504691637334728	-0.504691637334728	-0.504691637334728	-0.504691637334728	-0.504691637334728	1.71542256803704	-0.504691637334728	-0.504691637334728	-0.504691637334728	-0.504691637334728	-0.504691637334728	-0.504691637334728	-0.504691637334728	-0.504691637334728	-0.504691637334728	-0.504691637334728	-0.504691637334728	-0.504691637334728	-0.504691637334728	-0.504691637334728	-0.504691637334728	-0.504691637334728	-0.504691637334728	-0.504691637334728	-0.504691637334728	-0.504691637334728	-0.504691637334728	-0.504691637334728	2.28946679866284	-0.504691637334728	-0.504691637334728	1.25225358677106	-0.504691637334728	-0.504691637334728	-0.504691637334728	-0.504691637334728	-0.504691637334728	-0.504691637334728	-0.504691637334728	-0.504691637334728	-0.504691637334728	-0.504691637334728	-0.504691637334728	-0.504691637334728	1.54045738118174	2.05401278296918	-0.504691637334728	-0.504691637334728	-0.504691637334728	-0.504691637334728	-0.504691637334728	-0.504691637334728	-0.504691637334728	2.91306097451571	-0.504691637334728	-0.504691637334728	-0.504691637334728	-0.504691637334728	-0.504691637334728	-0.504691637334728	2.15924377081547	-0.504691637334728	2.54687656246839	3.47062315519546	-0.504691637334728	-0.504691637334728	-0.504691637334728	-0.504691637334728	-0.504691637334728	-0.504691637334728	-0.504691637334728	-0.504691637334728	1.55482679566076	2.1263288481964	-0.504691637334728	-0.504691637334728	1.75661568946745	-0.504691637334728	1.78294266530575	-0.504691637334728	-0.504691637334728	-0.504691637334728	-0.504691637334728	-0.504691637334728	-0.504691637334728	-0.504691637334728	-0.504691637334728	-0.504691637334728	-0.504691637334728	-0.504691637334728	-0.504691637334728	-0.504691637334728	-0.504691637334728	-0.504691637334728	-0.504691637334728	-0.504691637334728	-0.504691637334728	-0.504691637334728	-0.504691637334728	-0.504691637334728	-0.504691637334728	-0.504691637334728	-0.504691637334728	-0.504691637334728	-0.504691637334728	3.50508623964314	3.03438998184065	-0.504691637334728	2.36004190661358	-0.504691637334728	2.35939789181492	2.09336371738758	-0.504691637334728	-0.504691637334728	-0.504691637334728	-0.504691637334728	-0.504691637334728	-0.504691637334728	-0.504691637334728	-0.504691637334728	-0.504691637334728	-0.504691637334728	-0.504691637334728	-0.504691637334728	-0.504691637334728	-0.504691637334728	-0.504691637334728	-0.504691637334728	-0.504691637334728	-0.504691637334728	-0.504691637334728	-0.504691637334728	-0.504691637334728	-0.504691637334728	-0.504691637334728	2.60015438873676	-0.504691637334728	-0.504691637334728	1.63668615710332	-0.504691637334728	2.2304743859065	-0.504691637334728	-0.504691637334728	-0.504691637334728	-0.504691637334728	-0.504691637334728	-0.504691637334728	-0.504691637334728	-0.504691637334728	-0.504691637334728	-0.504691637334728	-0.504691637334728	-0.504691637334728	-0.504691637334728	-0.504691637334728	-0.504691637334728	2.05157011600394	-0.504691637334728	-0.504691637334728	-0.504691637334728	-0.504691637334728	-0.504691637334728	-0.504691637334728	-0.504691637334728	-0.504691637334728	-0.504691637334728	-0.504691637334728	-0.504691637334728	-0.504691637334728	-0.504691637334728	-0.504691637334728	-0.504691637334728	-0.504691637334728	-0.504691637334728	-0.504691637334728	-0.504691637334728	2.18818434534085	-0.504691637334728	-0.504691637334728	-0.504691637334728	1.32771499015732	-0.504691637334728	-0.504691637334728	-0.504691637334728	1.78670785718574	-0.504691637334728	-0.504691637334728	-0.504691637334728	1.78294266530575	1.61814276061144	-0.504691637334728	-0.504691637334728	-0.504691637334728	-0.504691637334728	2.258994635331	-0.504691637334728	-0.504691637334728	-0.504691637334728	-0.504691637334728	-0.504691637334728	-0.504691637334728	0.92023073030254	-0.504691637334728	-0.504691637334728	-0.504691637334728	-0.504691637334728	-0.504691637334728	-0.504691637334728	-0.504691637334728	-0.504691637334728	-0.504691637334728	-0.504691637334728	-0.504691637334728	-0.504691637334728	-0.504691637334728	-0.504691637334728	-0.504691637334728	1.26396799078573	-0.504691637334728	-0.504691637334728	-0.504691637334728	-0.504691637334728	0.848024484014119	-0.504691637334728	-0.504691637334728	-0.504691637334728	-0.504691637334728	1.34613871512371	-0.504691637334728	-0.504691637334728	-0.504691637334728	-0.504691637334728	-0.504691637334728	-0.504691637334728	-0.504691637334728	-0.504691637334728	-0.504691637334728	-0.504691637334728	-0.504691637334728	-0.504691637334728	-0.504691637334728	-0.504691637334728	-0.504691637334728	-0.504691637334728	-0.504691637334728	-0.504691637334728	1.9927204344787	3.36498038611362	-0.504691637334728	-0.504691637334728	-0.504691637334728	-0.504691637334728	-0.504691637334728	-0.504691637334728	-0.504691637334728	-0.504691637334728	-0.504691637334728	-0.504691637334728	-0.504691637334728	-0.504691637334728	-0.504691637334728	-0.504691637334728	-0.504691637334728	-0.504691637334728	-0.504691637334728	-0.504691637334728	-0.504691637334728	2.95015270681871	2.65011621105152	-0.504691637334728	-0.504691637334728	-0.504691637334728	-0.504691637334728	-0.504691637334728	-0.504691637334728	-0.504691637334728	1.62322161293546	-0.504691637334728	-0.504691637334728	-0.504691637334728	-0.504691637334728	-0.504691637334728	-0.504691637334728	-0.504691637334728	-0.504691637334728	-0.0348964889473496	0.306916873426521	0.358968939948098	-0.504691637334728	-0.504691637334728	-0.504691637334728	-0.504691637334728	-0.504691637334728	-0.504691637334728	-0.504691637334728	-0.504691637334728	-0.504691637334728	-0.504691637334728	-0.504691637334728	1.10673693874163	-0.504691637334728	-0.504691637334728	-0.504691637334728	-0.504691637334728	-0.504691637334728	-0.504691637334728	1.07970054878945	-0.504691637334728	-0.504691637334728	1.60775412153247	-0.504691637334728	-0.504691637334728	-0.504691637334728	-0.504691637334728	-0.504691637334728	-0.504691637334728	-0.504691637334728	-0.504691637334728	-0.504691637334728	-0.504691637334728	-0.504691637334728	-0.504691637334728	-0.504691637334728	-0.504691637334728	-0.504691637334728	-0.504691637334728	-0.504691637334728	-0.504691637334728	-0.504691637334728	-0.504691637334728	-0.504691637334728	-0.504691637334728	-0.504691637334728	3.44002754230343	2.34914237012388	-0.504691637334728	2.4757798570016	-0.504691637334728	-0.504691637334728	-0.504691637334728	-0.504691637334728	-0.504691637334728	-0.504691637334728	-0.504691637334728	-0.504691637334728	-0.504691637334728	-0.504691637334728	-0.504691637334728	-0.504691637334728	-0.504691637334728	-0.504691637334728	-0.504691637334728	-0.504691637334728	-0.504691637334728	-0.504691637334728	2.21619844535617	2.4428092326319	-0.504691637334728	-0.504691637334728	-0.504691637334728	-0.504691637334728	-0.504691637334728	-0.504691637334728	-0.504691637334728	-0.504691637334728	-0.504691637334728	-0.504691637334728	-0.504691637334728	-0.504691637334728	-0.504691637334728	-0.504691637334728	-0.504691637334728	-0.504691637334728	-0.504691637334728	-0.504691637334728	-0.504691637334728	-0.504691637334728	-0.504691637334728	-0.504691637334728	-0.504691637334728	-0.504691637334728	-0.504691637334728	-0.504691637334728	-0.504691637334728	-0.504691637334728	-0.504691637334728	1.81502376305502	-0.504691637334728	-0.504691637334728	-0.504691637334728	-0.504691637334728	-0.504691637334728	-0.504691637334728	-0.504691637334728	-0.504691637334728	-0.504691637334728	-0.504691637334728	-0.504691637334728	-0.504691637334728	-0.504691637334728	-0.504691637334728	-0.504691637334728	-0.504691637334728	-0.504691637334728	-0.504691637334728	-0.504691637334728	-0.504691637334728	-0.504691637334728	-0.504691637334728	-0.504691637334728	-0.504691637334728	-0.504691637334728	-0.504691637334728	-0.504691637334728	1.7848234682136	-0.504691637334728	-0.504691637334728	-0.504691637334728	-0.504691637334728	-0.504691637334728	-0.504691637334728	-0.504691637334728	-0.504691637334728	-0.504691637334728	-0.504691637334728	-0.504691637334728	-0.504691637334728	-0.504691637334728	-0.504691637334728	-0.504691637334728	-0.504691637334728	-0.504691637334728	2.47934230505717	-0.504691637334728	-0.504691637334728	-0.504691637334728	-0.504691637334728	-0.504691637334728	1.57999851845989	-0.504691637334728	-0.504691637334728	-0.504691637334728	-0.504691637334728	-0.504691637334728	-0.504691637334728	-0.504691637334728	-0.504691637334728	-0.504691637334728	-0.504691637334728	-0.504691637334728	-0.504691637334728	-0.504691637334728	-0.504691637334728	-0.504691637334728	-0.504691637334728	-0.504691637334728	-0.504691637334728	-0.504691637334728	2.20743829468805	-0.504691637334728	-0.504691637334728	-0.504691637334728	-0.504691637334728	-0.504691637334728	-0.504691637334728	1.85946676954617	-0.504691637334728	-0.504691637334728	-0.504691637334728	-0.504691637334728	-0.504691637334728	-0.504691637334728	-0.504691637334728	-0.504691637334728	-0.504691637334728	-0.504691637334728	-0.504691637334728	-0.504691637334728	-0.504691637334728	-0.504691637334728	2.78106072541524	-0.504691637334728	-0.504691637334728	-0.504691637334728	-0.504691637334728	-0.504691637334728	-0.504691637334728	-0.504691637334728	-0.504691637334728	-0.504691637334728	-0.504691637334728	-0.504691637334728	-0.504691637334728	-0.504691637334728	-0.504691637334728	-0.504691637334728	-0.504691637334728	-0.504691637334728	-0.504691637334728	-0.504691637334728	-0.504691637334728	-0.504691637334728	-0.504691637334728	-0.504691637334728	-0.504691637334728	-0.504691637334728	2.17717399705116	-0.504691637334728	-0.504691637334728	-0.504691637334728	-0.504691637334728	-0.504691637334728	-0.504691637334728	-0.504691637334728	-0.504691637334728	-0.504691637334728	-0.504691637334728	-0.504691637334728	-0.504691637334728	-0.504691637334728	-0.504691637334728	-0.504691637334728	-0.504691637334728	-0.504691637334728	-0.504691637334728	-0.504691637334728	-0.504691637334728	-0.504691637334728	-0.504691637334728	-0.504691637334728	-0.504691637334728	-0.504691637334728	-0.504691637334728	-0.504691637334728	1.04250138751461	2.7560085823376	-0.504691637334728	-0.504691637334728	-0.504691637334728	-0.504691637334728	2.09083006419226	-0.504691637334728	-0.504691637334728	-0.504691637334728	-0.504691637334728	-0.504691637334728	-0.504691637334728	2.3847847152479	-0.504691637334728	-0.504691637334728	-0.504691637334728	-0.504691637334728	-0.504691637334728	-0.504691637334728	-0.504691637334728	-0.504691637334728	-0.504691637334728	1.7735920422101	-0.504691637334728	-0.504691637334728	-0.504691637334728	-0.504691637334728	-0.504691637334728	-0.504691637334728	-0.504691637334728	-0.504691637334728	-0.504691637334728	-0.504691637334728	-0.504691637334728	-0.504691637334728	-0.504691637334728	-0.504691637334728	-0.504691637334728	-0.504691637334728	-0.504691637334728	-0.504691637334728	-0.504691637334728	-0.504691637334728	-0.504691637334728	-0.504691637334728	-0.504691637334728	-0.504691637334728	-0.504691637334728	-0.504691637334728	-0.504691637334728	-0.504691637334728	-0.504691637334728	-0.504691637334728	-0.504691637334728	1.52860639316	-0.504691637334728	-0.504691637334728	-0.504691637334728	-0.504691637334728	-0.504691637334728	2.05793268977456	-0.504691637334728	-0.504691637334728	-0.504691637334728	-0.504691637334728	-0.504691637334728	-0.504691637334728	-0.504691637334728	-0.504691637334728	-0.504691637334728	-0.504691637334728	-0.504691637334728	-0.504691637334728	-0.504691637334728	-0.504691637334728	-0.504691637334728	-0.504691637334728	-0.504691637334728	-0.504691637334728	-0.504691637334728	-0.504691637334728	-0.504691637334728	-0.504691637334728	-0.504691637334728	-0.504691637334728	-0.504691637334728	-0.504691637334728	-0.504691637334728	-0.504691637334728	-0.504691637334728	-0.504691637334728	-0.504691637334728	-0.504691637334728	1.43854352767659	-0.504691637334728	0.975303600337311	0.859858729530588	0.736201966255398	-0.504691637334728	-0.504691637334728	1.24893773610812	0.627672335283327	-0.504691637334728	-0.504691637334728	1.17128729488007	-0.504691637334728	-0.504691637334728	-0.504691637334728	0.561874340327939	-0.504691637334728	-0.504691637334728	-0.504691637334728	-0.504691637334728	0.811769848721749	-0.504691637334728	-0.504691637334728	0.541249483095738	-0.504691637334728	0.837103221054462	-0.504691637334728	-0.504691637334728	-0.504691637334728	1.53591062331097	-0.504691637334728	-0.504691637334728	-0.504691637334728	1.00772870250041	-0.504691637334728	-0.504691637334728	0.690151917047833	-0.504691637334728	-0.504691637334728	-0.504691637334728	-0.504691637334728	-0.504691637334728	-0.504691637334728	-0.504691637334728	-0.504691637334728	-0.504691637334728	-0.504691637334728	-0.504691637334728	-0.504691637334728	-0.504691637334728	-0.504691637334728	-0.504691637334728	-0.504691637334728	-0.504691637334728	-0.504691637334728	-0.504691637334728	-0.504691637334728	-0.504691637334728	1.19131149156768	-0.504691637334728	-0.504691637334728	-0.504691637334728	-0.504691637334728	-0.504691637334728	-0.504691637334728	-0.504691637334728	-0.504691637334728	-0.504691637334728	-0.504691637334728	-0.504691637334728	-0.504691637334728	-0.504691637334728	-0.504691637334728	1.68776710300426	-0.504691637334728	2.61764841618366	2.70651000102436	-0.504691637334728	-0.504691637334728	-0.504691637334728	-0.504691637334728	-0.504691637334728	-0.504691637334728	-0.504691637334728	-0.504691637334728	-0.504691637334728	-0.504691637334728	-0.504691637334728	-0.504691637334728	-0.504691637334728	-0.504691637334728	-0.504691637334728	-0.504691637334728	-0.504691637334728	-0.504691637334728	-0.504691637334728	-0.504691637334728	-0.504691637334728	-0.504691637334728	-0.504691637334728	1.25537468683225	-0.504691637334728	-0.504691637334728	-0.504691637334728	-0.504691637334728	-0.504691637334728	-0.504691637334728	-0.504691637334728	-0.504691637334728	-0.504691637334728	-0.504691637334728	-0.504691637334728	-0.504691637334728	-0.504691637334728	-0.504691637334728	-0.504691637334728	-0.504691637334728	-0.504691637334728	-0.504691637334728	-0.504691637334728	-0.504691637334728	-0.504691637334728	-0.504691637334728	-0.504691637334728	-0.504691637334728	-0.504691637334728	-0.504691637334728	-0.504691637334728	-0.504691637334728	-0.504691637334728	-0.504691637334728	-0.504691637334728	-0.504691637334728	-0.504691637334728	-0.504691637334728	-0.504691637334728	-0.504691637334728	-0.504691637334728	2.65011621105152	-0.504691637334728	-0.504691637334728	-0.504691637334728	-0.504691637334728	-0.504691637334728	-0.504691637334728	-0.504691637334728	-0.504691637334728	-0.504691637334728	-0.504691637334728	-0.504691637334728	-0.504691637334728	-0.504691637334728	-0.504691637334728	-0.504691637334728	-0.504691637334728	-0.504691637334728	-0.504691637334728	-0.504691637334728	-0.504691637334728	-0.504691637334728	-0.504691637334728	-0.504691637334728	3.08908749690668	-0.504691637334728	-0.504691637334728	-0.504691637334728	-0.504691637334728	2.34978066765629	-0.504691637334728	-0.504691637334728	-0.504691637334728	-0.504691637334728	-0.504691637334728	-0.504691637334728	-0.504691637334728	-0.504691637334728	-0.504691637334728	-0.504691637334728	-0.504691637334728	-0.504691637334728	-0.504691637334728	-0.504691637334728	-0.504691637334728	-0.504691637334728	-0.504691637334728	-0.504691637334728	-0.504691637334728	-0.504691637334728	-0.504691637334728	-0.504691637334728	2.26549785261473	-0.504691637334728	-0.504691637334728	-0.504691637334728	-0.504691637334728	-0.504691637334728	-0.504691637334728	-0.504691637334728	-0.504691637334728	-0.504691637334728	-0.504691637334728	2.59700064689612	-0.504691637334728	-0.504691637334728	-0.504691637334728	-0.504691637334728	-0.504691637334728	-0.504691637334728	-0.504691637334728	-0.504691637334728	-0.504691637334728	-0.504691637334728	-0.504691637334728	-0.504691637334728	-0.504691637334728	-0.504691637334728	-0.504691637334728	-0.504691637334728	-0.504691637334728	2.14851756650452	-0.504691637334728	-0.504691637334728	1.32748725210858	-0.504691637334728	-0.504691637334728	-0.504691637334728	-0.504691637334728	-0.504691637334728	-0.504691637334728	-0.504691637334728	-0.504691637334728	-0.504691637334728	-0.504691637334728	1.72671074354257	-0.504691637334728	-0.504691637334728	-0.504691637334728	-0.504691637334728	2.67672732568843	-0.504691637334728	-0.504691637334728	-0.504691637334728	-0.504691637334728	-0.504691637334728	-0.504691637334728	-0.504691637334728	-0.504691637334728	-0.504691637334728	-0.504691637334728	-0.504691637334728	-0.504691637334728	-0.504691637334728	-0.504691637334728	-0.504691637334728	-0.504691637334728	-0.504691637334728	-0.504691637334728	-0.504691637334728	-0.504691637334728	1.46274432158719	-0.504691637334728	-0.504691637334728	-0.504691637334728	-0.504691637334728	-0.504691637334728	-0.504691637334728	3.48931391682634	-0.504691637334728	3.00678786842351	-0.504691637334728	-0.504691637334728	-0.504691637334728	-0.504691637334728	-0.504691637334728	-0.504691637334728	2.10048969914453	-0.504691637334728	-0.504691637334728	-0.504691637334728	-0.504691637334728	-0.504691637334728	-0.504691637334728	-0.504691637334728	-0.504691637334728	-0.504691637334728	-0.504691637334728	-0.504691637334728	-0.504691637334728	-0.504691637334728	-0.504691637334728	-0.504691637334728	-0.504691637334728	-0.504691637334728	-0.504691637334728	-0.504691637334728	-0.504691637334728	-0.504691637334728	-0.504691637334728	-0.504691637334728	-0.504691637334728	-0.504691637334728	-0.504691637334728	-0.504691637334728	-0.504691637334728	-0.504691637334728	-0.504691637334728	-0.504691637334728	-0.504691637334728	-0.504691637334728	-0.504691637334728	-0.504691637334728	-0.504691637334728	-0.504691637334728	-0.504691637334728	-0.504691637334728	-0.504691637334728	-0.504691637334728	-0.504691637334728	-0.504691637334728	-0.504691637334728	-0.504691637334728	-0.504691637334728	-0.504691637334728	-0.504691637334728	-0.504691637334728	-0.504691637334728	-0.504691637334728	-0.504691637334728	-0.504691637334728	-0.504691637334728	-0.504691637334728	-0.504691637334728	-0.504691637334728	2.08427025965846	-0.504691637334728	-0.504691637334728	-0.504691637334728	3.71446077791938	-0.504691637334728	-0.504691637334728	-0.504691637334728	-0.504691637334728	-0.504691637334728	-0.504691637334728	-0.504691637334728	-0.504691637334728	-0.504691637334728	-0.504691637334728	2.34850442697514	-0.504691637334728	-0.504691637334728	-0.504691637334728	-0.504691637334728	-0.504691637334728	-0.504691637334728	-0.504691637334728	-0.504691637334728	2.77406797628198	-0.504691637334728	-0.504691637334728	2.37430201692686	-0.504691637334728	-0.504691637334728	-0.504691637334728	2.46727361472534	-0.504691637334728	-0.504691637334728	-0.504691637334728	-0.504691637334728	-0.504691637334728	-0.504691637334728	3.98937116316134	-0.504691637334728	-0.504691637334728	-0.504691637334728	-0.504691637334728	-0.504691637334728	-0.504691637334728	-0.504691637334728	-0.504691637334728	-0.504691637334728	-0.504691637334728	2.83909339610676	-0.504691637334728	2.63134149845048	-0.504691637334728	-0.504691637334728	-0.504691637334728	-0.504691637334728	-0.504691637334728	-0.504691637334728	-0.504691637334728	-0.504691637334728	2.70478857452036	2.2537016199263	-0.504691637334728	-0.504691637334728	-0.504691637334728	-0.504691637334728	-0.504691637334728	-0.504691637334728	-0.504691637334728	-0.504691637334728	-0.504691637334728	-0.504691637334728	-0.504691637334728	-0.504691637334728	-0.504691637334728	-0.504691637334728	-0.504691637334728	-0.504691637334728	-0.504691637334728	-0.504691637334728	-0.504691637334728	-0.504691637334728	-0.504691637334728	-0.504691637334728	-0.504691637334728	-0.504691637334728	-0.504691637334728	-0.504691637334728	-0.504691637334728	-0.504691637334728	-0.504691637334728	-0.504691637334728	-0.504691637334728	-0.504691637334728	-0.504691637334728	-0.504691637334728	-0.504691637334728	-0.504691637334728	-0.504691637334728	-0.504691637334728	-0.504691637334728	-0.504691637334728	-0.504691637334728	-0.504691637334728	-0.504691637334728	-0.504691637334728	-0.504691637334728	-0.504691637334728	-0.504691637334728	-0.504691637334728	-0.504691637334728	-0.504691637334728	-0.504691637334728	-0.504691637334728	-0.504691637334728	-0.504691637334728	-0.504691637334728	-0.504691637334728	-0.504691637334728	-0.504691637334728	-0.504691637334728	-0.504691637334728	-0.504691637334728	-0.504691637334728	0.911885773256289	-0.504691637334728	-0.504691637334728	0.693080023395879	-0.504691637334728	2.15333138949676	-0.504691637334728	-0.504691637334728	2.17717399705116	-0.504691637334728	-0.504691637334728	-0.504691637334728	-0.504691637334728	-0.504691637334728	-0.504691637334728	-0.504691637334728	-0.504691637334728	-0.504691637334728	-0.504691637334728	-0.504691637334728	-0.504691637334728	-0.504691637334728	-0.504691637334728	-0.504691637334728	-0.504691637334728	-0.504691637334728	-0.504691637334728	1.40920880321826	-0.504691637334728	-0.504691637334728	-0.504691637334728	-0.504691637334728	-0.504691637334728	-0.504691637334728	-0.504691637334728	-0.504691637334728	1.34056878156745	-0.504691637334728	-0.504691637334728	-0.504691637334728	-0.504691637334728	-0.504691637334728	-0.504691637334728	-0.504691637334728	-0.504691637334728	-0.504691637334728	-0.504691637334728	-0.504691637334728	-0.504691637334728	-0.504691637334728	-0.504691637334728	-0.504691637334728	-0.504691637334728	-0.504691637334728	-0.504691637334728	-0.504691637334728	-0.504691637334728	-0.504691637334728	2.91916865305219	-0.504691637334728	-0.504691637334728	-0.504691637334728	-0.504691637334728	-0.504691637334728	3.36354953561762	-0.504691637334728	2.84197056575084	2.95539038234596	-0.504691637334728	-0.504691637334728	-0.504691637334728	-0.504691637334728	1.92135387049846	-0.504691637334728	-0.504691637334728	-0.504691637334728	-0.504691637334728	-0.504691637334728	-0.504691637334728	-0.504691637334728	-0.504691637334728	-0.504691637334728	-0.504691637334728	-0.504691637334728	-0.504691637334728	-0.504691637334728	-0.504691637334728	-0.504691637334728	-0.504691637334728	-0.504691637334728	-0.504691637334728	-0.504691637334728	-0.504691637334728	-0.504691637334728	-0.504691637334728	0.730206744665721	-0.504691637334728	-0.504691637334728	-0.504691637334728	-0.504691637334728	-0.504691637334728	-0.504691637334728	-0.504691637334728	-0.504691637334728	-0.504691637334728	-0.504691637334728	-0.504691637334728	-0.504691637334728	-0.504691637334728	-0.504691637334728	-0.504691637334728	-0.504691637334728	-0.504691637334728	-0.504691637334728	-0.504691637334728	-0.504691637334728	-0.504691637334728	-0.504691637334728	-0.504691637334728	-0.504691637334728	-0.504691637334728	-0.504691637334728	-0.504691637334728	-0.504691637334728	-0.504691637334728	0.871177035868701	-0.504691637334728	-0.504691637334728	-0.504691637334728	-0.504691637334728	-0.504691637334728	-0.504691637334728	-0.504691637334728	3.01555672028665	2.6860100639887	-0.504691637334728	-0.504691637334728	-0.504691637334728	-0.504691637334728	-0.504691637334728	-0.504691637334728	3.3866263634974	-0.504691637334728	-0.504691637334728	-0.504691637334728	-0.504691637334728	-0.504691637334728	-0.504691637334728	-0.504691637334728	-0.504691637334728	-0.504691637334728	-0.504691637334728	-0.504691637334728	-0.504691637334728	-0.504691637334728	-0.504691637334728	-0.504691637334728	-0.504691637334728	-0.504691637334728	-0.504691637334728	-0.504691637334728	-0.504691637334728	2.41411057188512	-0.504691637334728	-0.504691637334728	-0.504691637334728	-0.504691637334728	-0.504691637334728	-0.504691637334728	-0.504691637334728	-0.504691637334728	-0.504691637334728	-0.504691637334728	-0.504691637334728	-0.504691637334728	-0.504691637334728	-0.504691637334728	-0.504691637334728	-0.504691637334728	-0.504691637334728	-0.504691637334728	-0.504691637334728	-0.504691637334728	-0.504691637334728	-0.504691637334728	-0.504691637334728	-0.504691637334728	-0.504691637334728	-0.504691637334728	-0.504691637334728	1.6712140653649	-0.504691637334728	-0.504691637334728	-0.504691637334728	-0.504691637334728	-0.504691637334728	-0.504691637334728	1.96628186068677	-0.504691637334728	-0.504691637334728	-0.504691637334728	-0.504691637334728	-0.504691637334728	-0.504691637334728	-0.504691637334728	-0.504691637334728	-0.504691637334728	-0.504691637334728	1.60712821573835	-0.504691637334728	-0.504691637334728	-0.504691637334728	-0.504691637334728	-0.504691637334728	-0.504691637334728	-0.504691637334728	-0.504691637334728	-0.504691637334728	-0.504691637334728	-0.504691637334728	-0.504691637334728	-0.504691637334728	2.26490509774233	-0.504691637334728	-0.504691637334728	-0.504691637334728	-0.504691637334728	1.80844703623749	-0.504691637334728	-0.504691637334728	-0.504691637334728	1.53177072282791	-0.504691637334728	-0.504691637334728	-0.504691637334728	3.0580381456891	-0.504691637334728	-0.504691637334728	-0.504691637334728	-0.504691637334728	-0.504691637334728	-0.504691637334728	-0.504691637334728	-0.504691637334728	-0.504691637334728	1.59933975771192	-0.504691637334728	-0.504691637334728	-0.504691637334728	-0.504691637334728	-0.504691637334728	-0.504691637334728	-0.504691637334728	-0.504691637334728	3.16885145855549	2.40402975184543	2.03799349742788	-0.504691637334728	-0.504691637334728	-0.504691637334728	-0.504691637334728	-0.504691637334728	-0.504691637334728	-0.504691637334728	-0.504691637334728	1.1237947393459	-0.504691637334728	-0.504691637334728	-0.504691637334728	-0.504691637334728	-0.504691637334728	-0.504691637334728	-0.504691637334728	-0.504691637334728	-0.504691637334728	-0.504691637334728	-0.504691637334728	-0.504691637334728	-0.504691637334728	-0.504691637334728	-0.504691637334728	-0.504691637334728	-0.504691637334728	-0.504691637334728	-0.504691637334728	-0.504691637334728	-0.504691637334728	-0.504691637334728	-0.504691637334728	-0.504691637334728	-0.504691637334728	-0.504691637334728	-0.504691637334728	-0.504691637334728	-0.504691637334728	-0.504691637334728	-0.504691637334728	-0.504691637334728	-0.504691637334728	-0.504691637334728	-0.504691637334728	-0.504691637334728	-0.504691637334728	-0.504691637334728	-0.504691637334728	-0.504691637334728	-0.504691637334728	-0.504691637334728	-0.504691637334728	-0.504691637334728	-0.504691637334728	-0.504691637334728	-0.504691637334728	-0.504691637334728	-0.504691637334728	-0.504691637334728	-0.504691637334728	-0.504691637334728	-0.504691637334728	-0.504691637334728	-0.504691637334728	-0.504691637334728	-0.504691637334728	-0.504691637334728	-0.504691637334728	-0.504691637334728	-0.504691637334728	-0.504691637334728	-0.504691637334728	-0.504691637334728	-0.504691637334728	-0.504691637334728	-0.504691637334728	-0.504691637334728	-0.504691637334728	-0.504691637334728	-0.504691637334728	-0.504691637334728	2.26135510030028	-0.504691637334728	3.2870997946016	-0.504691637334728	-0.504691637334728	-0.504691637334728	-0.504691637334728	-0.504691637334728	-0.504691637334728	-0.504691637334728	-0.504691637334728	-0.504691637334728	-0.504691637334728	-0.504691637334728	-0.504691637334728	-0.504691637334728	-0.504691637334728	-0.504691637334728	-0.504691637334728	-0.504691637334728	-0.504691637334728	-0.504691637334728	-0.504691637334728	-0.504691637334728	-0.504691637334728	-0.504691637334728	-0.504691637334728	-0.504691637334728	3.23022065300885	-0.504691637334728	-0.504691637334728	-0.504691637334728	-0.504691637334728	-0.504691637334728	-0.504691637334728	-0.504691637334728	-0.504691637334728	-0.504691637334728	-0.504691637334728	-0.504691637334728	-0.504691637334728	-0.504691637334728	-0.504691637334728	-0.504691637334728	-0.504691637334728	-0.504691637334728	-0.504691637334728	-0.504691637334728	3.26034324191446	-0.504691637334728	-0.504691637334728	-0.504691637334728	-0.504691637334728	-0.504691637334728	-0.504691637334728	2.0742555744483	-0.504691637334728	-0.504691637334728	-0.504691637334728	-0.504691637334728	-0.504691637334728	-0.504691637334728	2.27622103516588	-0.504691637334728	-0.504691637334728	-0.504691637334728	-0.504691637334728	-0.504691637334728	-0.504691637334728	-0.504691637334728	-0.504691637334728	-0.504691637334728	-0.504691637334728	-0.504691637334728	-0.504691637334728	-0.504691637334728	-0.504691637334728	-0.504691637334728	2.13895291221451	-0.504691637334728	-0.504691637334728	-0.504691637334728	-0.504691637334728	1.8991802025222	-0.504691637334728	-0.504691637334728	-0.504691637334728	-0.504691637334728	-0.504691637334728	-0.504691637334728	-0.504691637334728	-0.504691637334728	-0.504691637334728	-0.504691637334728	-0.504691637334728	-0.504691637334728	-0.504691637334728	-0.504691637334728	-0.504691637334728	-0.504691637334728	-0.504691637334728	-0.504691637334728	-0.504691637334728	-0.504691637334728	-0.504691637334728	-0.504691637334728	-0.504691637334728	-0.504691637334728	-0.504691637334728	-0.504691637334728	-0.504691637334728	-0.504691637334728	-0.504691637334728	-0.504691637334728	-0.504691637334728	1.94269417837356	2.1744384726047	-0.504691637334728	3.45371097933426	4.3536958588749	3.36498038611362	-0.504691637334728	-0.504691637334728	-0.504691637334728	-0.504691637334728	-0.504691637334728	-0.504691637334728	-0.504691637334728	-0.504691637334728	-0.504691637334728	-0.504691637334728	-0.504691637334728	-0.504691637334728	-0.504691637334728	-0.504691637334728	-0.504691637334728	-0.504691637334728	-0.504691637334728	-0.504691637334728	-0.504691637334728	-0.504691637334728	-0.504691637334728	-0.504691637334728	-0.504691637334728	-0.504691637334728	1.98352816591001	-0.504691637334728	-0.504691637334728	-0.504691637334728	-0.504691637334728	2.68516327198832	-0.504691637334728	-0.504691637334728	-0.504691637334728	-0.504691637334728	-0.504691637334728	-0.504691637334728	-0.504691637334728	-0.504691637334728	-0.504691637334728	-0.504691637334728	-0.504691637334728	-0.504691637334728	-0.504691637334728	-0.504691637334728	-0.504691637334728	-0.504691637334728	-0.504691637334728	-0.504691637334728	-0.504691637334728	-0.504691637334728	-0.504691637334728	-0.504691637334728	-0.504691637334728	-0.504691637334728	-0.504691637334728	-0.504691637334728	-0.504691637334728	-0.504691637334728	-0.504691637334728	-0.504691637334728	-0.504691637334728	-0.504691637334728	-0.504691637334728	-0.504691637334728	-0.504691637334728	-0.504691637334728	-0.504691637334728	-0.504691637334728	-0.504691637334728	-0.504691637334728	-0.504691637334728	-0.504691637334728	-0.504691637334728	-0.504691637334728	-0.504691637334728	-0.504691637334728	-0.504691637334728	-0.504691637334728	-0.504691637334728	-0.504691637334728	-0.504691637334728	-0.504691637334728	-0.504691637334728	-0.504691637334728	-0.504691637334728	2.593855113899	-0.504691637334728	-0.504691637334728	-0.504691637334728	-0.504691637334728	-0.504691637334728	-0.504691637334728	-0.504691637334728	-0.504691637334728	-0.504691637334728	-0.504691637334728	-0.504691637334728	1.90807740231129	-0.504691637334728	-0.504691637334728	-0.504691637334728	-0.504691637334728	-0.504691637334728	-0.504691637334728	-0.504691637334728	-0.504691637334728	-0.504691637334728	-0.504691637334728	-0.504691637334728	-0.504691637334728	-0.504691637334728	-0.504691637334728	-0.504691637334728	-0.504691637334728	-0.504691637334728	-0.504691637334728	-0.504691637334728	-0.504691637334728	-0.504691637334728	-0.504691637334728	-0.504691637334728	-0.504691637334728	-0.504691637334728	-0.504691637334728	-0.504691637334728	-0.504691637334728	-0.504691637334728	-0.504691637334728	-0.504691637334728	-0.504691637334728	-0.504691637334728	-0.504691637334728	-0.504691637334728	-0.504691637334728	-0.504691637334728	-0.504691637334728	-0.504691637334728	-0.504691637334728	-0.504691637334728	-0.504691637334728	-0.504691637334728	-0.504691637334728	-0.504691637334728	-0.504691637334728	-0.504691637334728	-0.504691637334728	-0.504691637334728	-0.504691637334728	-0.504691637334728	-0.504691637334728	-0.504691637334728	-0.504691637334728	-0.504691637334728	-0.504691637334728	-0.504691637334728	-0.504691637334728	-0.504691637334728	-0.504691637334728	-0.504691637334728	-0.504691637334728	-0.504691637334728	-0.504691637334728	-0.504691637334728	-0.504691637334728	-0.504691637334728	-0.504691637334728	-0.504691637334728	-0.504691637334728	-0.504691637334728	-0.504691637334728	-0.504691637334728	2.8909133504236	-0.504691637334728	-0.504691637334728	-0.504691637334728	-0.504691637334728	-0.504691637334728	-0.504691637334728	-0.504691637334728	-0.504691637334728	3.01335893066304	-0.504691637334728	-0.504691637334728	3.70985812256093	-0.504691637334728	-0.504691637334728	3.51304074552742	2.41276140889777	-0.504691637334728	-0.504691637334728	-0.504691637334728	-0.504691637334728	-0.504691637334728	-0.504691637334728	-0.504691637334728	-0.504691637334728	-0.504691637334728	-0.504691637334728	-0.504691637334728	-0.504691637334728	-0.504691637334728	-0.504691637334728	-0.504691637334728	-0.504691637334728	-0.504691637334728	-0.504691637334728	-0.504691637334728	2.59228541389217	-0.504691637334728	-0.504691637334728	-0.504691637334728	-0.504691637334728	-0.504691637334728	2.88196296973079	-0.504691637334728	-0.504691637334728	-0.504691637334728	-0.504691637334728	-0.504691637334728	-0.504691637334728	-0.504691637334728	-0.504691637334728	-0.504691637334728	-0.504691637334728	-0.504691637334728	1.34823702910641	-0.504691637334728	-0.504691637334728	-0.504691637334728	3.9145382286512	2.35746800570121	-0.504691637334728	-0.504691637334728	-0.504691637334728	-0.504691637334728	-0.504691637334728	-0.504691637334728	-0.504691637334728	-0.504691637334728	-0.504691637334728	-0.504691637334728	1.8886881474317	-0.504691637334728	-0.504691637334728	2.47542420277842	-0.504691637334728	-0.504691637334728	-0.504691637334728	-0.504691637334728	-0.504691637334728	-0.504691637334728	2.66584666093457	-0.504691637334728	-0.504691637334728	-0.504691637334728	-0.504691637334728	-0.504691637334728	-0.504691637334728	-0.504691637334728	1.46729018393914	1.20881026688595	-0.504691637334728	-0.504691637334728	2.64300767278351	1.04061195513728	2.53112022303023	-0.504691637334728	-0.504691637334728	-0.504691637334728	-0.504691637334728	-0.504691637334728	-0.504691637334728	-0.504691637334728	2.99590977359617	-0.504691637334728	-0.504691637334728	-0.504691637334728	-0.504691637334728	-0.504691637334728	-0.504691637334728	-0.504691637334728	-0.504691637334728	-0.504691637334728	-0.504691637334728	-0.504691637334728	-0.504691637334728	-0.504691637334728	-0.504691637334728	-0.504691637334728	-0.504691637334728	-0.504691637334728	-0.504691637334728	-0.504691637334728	-0.504691637334728	-0.504691637334728	-0.504691637334728	-0.504691637334728	-0.504691637334728	-0.504691637334728	-0.504691637334728	-0.504691637334728	-0.504691637334728	-0.504691637334728	-0.504691637334728	-0.504691637334728	3.73489346098536	-0.504691637334728	-0.504691637334728	-0.504691637334728	-0.504691637334728	2.69707178491457	2.65011621105152	-0.504691637334728	-0.504691637334728	-0.504691637334728	-0.504691637334728	-0.504691637334728	-0.504691637334728	-0.504691637334728	-0.504691637334728	-0.504691637334728	-0.504691637334728	-0.504691637334728	-0.504691637334728	-0.504691637334728	-0.504691637334728	-0.504691637334728	-0.504691637334728	-0.504691637334728	-0.504691637334728	-0.504691637334728	-0.504691637334728	-0.504691637334728	-0.504691637334728	-0.504691637334728	-0.504691637334728	-0.504691637334728	-0.504691637334728	-0.504691637334728	-0.504691637334728	-0.504691637334728	-0.504691637334728	-0.504691637334728	-0.504691637334728	-0.504691637334728	2.84389233245423	-0.504691637334728	-0.504691637334728	-0.504691637334728	-0.504691637334728	-0.504691637334728	-0.504691637334728	-0.504691637334728	-0.504691637334728	-0.504691637334728	-0.504691637334728	-0.504691637334728	-0.504691637334728	-0.504691637334728	-0.504691637334728	-0.504691637334728	-0.504691637334728	2.82291242330763	-0.504691637334728	-0.504691637334728	-0.504691637334728	-0.504691637334728	-0.504691637334728	2.72385766462675	-0.504691637334728	-0.504691637334728	-0.504691637334728	-0.504691637334728	-0.504691637334728	-0.504691637334728	-0.504691637334728	-0.504691637334728	-0.504691637334728	3.29115972602929	-0.504691637334728	-0.504691637334728	-0.504691637334728	-0.504691637334728	-0.504691637334728	-0.504691637334728	-0.504691637334728	-0.504691637334728	-0.504691637334728	-0.504691637334728	-0.504691637334728	-0.504691637334728	-0.504691637334728	-0.504691637334728	2.08427025965846	-0.504691637334728	-0.504691637334728	-0.504691637334728	-0.504691637334728	-0.504691637334728	-0.504691637334728	-0.504691637334728	-0.504691637334728	-0.504691637334728	-0.504691637334728	-0.504691637334728	-0.504691637334728	-0.504691637334728	-0.504691637334728	-0.504691637334728	-0.504691637334728	-0.504691637334728	-0.504691637334728	-0.504691637334728	0.261913385900595	-0.504691637334728	-0.504691637334728	-0.504691637334728	-0.504691637334728	-0.504691637334728	-0.504691637334728	-0.504691637334728	-0.504691637334728	-0.504691637334728	-0.504691637334728	-0.504691637334728	-0.504691637334728	-0.504691637334728	-0.504691637334728	0.137608389784826	-0.504691637334728	-0.504691637334728	-0.504691637334728	0.884823637326009	-0.504691637334728	-0.504691637334728	-0.504691637334728	-0.504691637334728	-0.504691637334728	-0.248215455463695	-0.504691637334728	-0.504691637334728	-0.504691637334728	0.298575611504187	0.349961515577536	-0.504691637334728	-0.504691637334728	0.525373965987417	-0.504691637334728	-0.504691637334728	-0.504691637334728	-0.504691637334728	-0.504691637334728	-0.504691637334728	-0.504691637334728	-0.504691637334728	-0.504691637334728	-0.504691637334728	-0.504691637334728	-0.504691637334728	1.01710043368009	-0.504691637334728	0.78882314225998	0.401130106753128	-0.504691637334728	-0.504691637334728	-0.504691637334728	-0.504691637334728	-0.504691637334728	1.50173117040246	-0.504691637334728	-0.504691637334728	-0.504691637334728	-0.504691637334728	-0.504691637334728	-0.504691637334728	-0.504691637334728	-0.504691637334728	-0.504691637334728	-0.504691637334728	-0.504691637334728	-0.504691637334728	-0.504691637334728	-0.504691637334728	-0.504691637334728	-0.504691637334728	-0.504691637334728	-0.504691637334728	0.598832763607277	-0.504691637334728	-0.504691637334728	-0.504691637334728	0.695009752523559	-0.504691637334728	-0.504691637334728	-0.504691637334728	-0.504691637334728	-0.504691637334728	-0.504691637334728	-0.504691637334728	-0.504691637334728	-0.504691637334728	-0.504691637334728	-0.504691637334728	0.981061929755049	-0.504691637334728	-0.504691637334728	-0.504691637334728	-0.504691637334728	-0.504691637334728	0.754152088485775	-0.504691637334728	-0.504691637334728	-0.504691637334728	-0.504691637334728	-0.504691637334728	-0.504691637334728	-0.504691637334728	-0.504691637334728	-0.504691637334728	-0.504691637334728	-0.504691637334728	-0.504691637334728	-0.504691637334728	-0.504691637334728	-0.504691637334728	-0.504691637334728	-0.504691637334728	-0.504691637334728	-0.504691637334728	1.69289221452391	-0.504691637334728	-0.504691637334728	-0.504691637334728	-0.504691637334728	-0.504691637334728	-0.504691637334728	-0.504691637334728	-0.504691637334728	-0.504691637334728	-0.504691637334728	1.20059546886095	-0.504691637334728	-0.504691637334728	-0.504691637334728	-0.504691637334728	-0.504691637334728	-0.504691637334728	-0.504691637334728	-0.504691637334728	-0.504691637334728	-0.504691637334728	1.23195400700245	-0.504691637334728	-0.504691637334728	-0.504691637334728	-0.504691637334728	-0.504691637334728	-0.504691637334728	-0.504691637334728	-0.504691637334728	-0.504691637334728	-0.504691637334728	-0.504691637334728	-0.504691637334728	-0.504691637334728	-0.504691637334728	1.1428710913464	-0.504691637334728	-0.504691637334728	0.378556274208879	-0.504691637334728	-0.504691637334728	-0.504691637334728	0.621908923924712	-0.504691637334728	0.61556734239358	-0.504691637334728	0.600071777889769	1.59253959786525	-0.504691637334728	-0.504691637334728	-0.504691637334728	-0.504691637334728	-0.504691637334728	-0.504691637334728	-0.504691637334728	-0.504691637334728	-0.504691637334728	-0.504691637334728	1.21433490371227	0.950660531445463	-0.504691637334728	-0.504691637334728	-0.504691637334728	-0.504691637334728	-0.504691637334728	2.22474208566163	-0.504691637334728	-0.504691637334728	-0.504691637334728	-0.504691637334728	-0.504691637334728	2.03558719276457	-0.504691637334728	-0.504691637334728	-0.504691637334728	-0.504691637334728	-0.504691637334728	-0.504691637334728	-0.504691637334728	-0.504691637334728	-0.504691637334728	1.84217068399438	-0.504691637334728	1.36545308714447	-0.504691637334728	-0.504691637334728	-0.504691637334728	-0.504691637334728	-0.504691637334728	-0.504691637334728	-0.504691637334728	-0.504691637334728	-0.504691637334728	-0.504691637334728	1.86679581132227	-0.504691637334728	-0.504691637334728	-0.504691637334728	2.07276137810293	-0.504691637334728	-0.504691637334728	-0.504691637334728	-0.504691637334728	-0.504691637334728	2.42020120490384	-0.504691637334728	-0.504691637334728	-0.504691637334728	-0.504691637334728	-0.504691637334728	-0.504691637334728	2.56744424007538	-0.504691637334728	-0.504691637334728	-0.504691637334728	-0.504691637334728	-0.504691637334728	-0.504691637334728	-0.504691637334728	-0.504691637334728	-0.504691637334728	-0.504691637334728	-0.504691637334728	-0.504691637334728	1.42925328495166	-0.504691637334728	1.25412479127432	-0.504691637334728	-0.504691637334728	1.89581101621264	-0.504691637334728	-0.504691637334728	-0.504691637334728	-0.504691637334728	-0.504691637334728	1.75478801309967	-0.504691637334728	1.70011370533307	-0.504691637334728	-0.504691637334728	-0.504691637334728	-0.504691637334728	-0.504691637334728	-0.504691637334728	-0.504691637334728	-0.504691637334728	-0.504691637334728	-0.504691637334728	-0.504691637334728	-0.504691637334728	-0.504691637334728	-0.504691637334728	-0.504691637334728	1.61529799567228	-0.504691637334728	-0.504691637334728	-0.504691637334728	-0.504691637334728	-0.504691637334728	-0.504691637334728	-0.504691637334728	-0.504691637334728	-0.504691637334728	-0.504691637334728	3.15531940856144	-0.504691637334728	-0.504691637334728	-0.504691637334728	-0.504691637334728	-0.504691637334728	-0.504691637334728	-0.504691637334728	-0.504691637334728	-0.504691637334728	-0.504691637334728	-0.504691637334728	-0.504691637334728	-0.504691637334728	-0.504691637334728	-0.504691637334728	-0.504691637334728	-0.504691637334728	-0.504691637334728	1.33457628730097	-0.504691637334728	-0.504691637334728	-0.504691637334728	-0.504691637334728	-0.504691637334728	-0.504691637334728	-0.504691637334728	-0.504691637334728	-0.504691637334728	-0.504691637334728	-0.504691637334728	-0.504691637334728	-0.504691637334728	-0.504691637334728	-0.504691637334728	-0.504691637334728	-0.504691637334728	-0.504691637334728	-0.504691637334728	-0.504691637334728	-0.504691637334728	-0.504691637334728	-0.504691637334728	-0.504691637334728	-0.504691637334728	-0.504691637334728	-0.504691637334728	-0.504691637334728	-0.504691637334728	-0.504691637334728	-0.504691637334728	-0.504691637334728	-0.504691637334728	-0.504691637334728	-0.504691637334728	-0.504691637334728	-0.504691637334728	-0.504691637334728	2.79531896219688	1.27842496157946	-0.504691637334728	-0.504691637334728	-0.504691637334728	-0.504691637334728	-0.504691637334728	-0.504691637334728	-0.504691637334728	-0.504691637334728	-0.504691637334728	-0.504691637334728	-0.504691637334728	2.25487569522079	-0.504691637334728	-0.504691637334728	-0.504691637334728	-0.504691637334728	2.08527686781108	-0.504691637334728	-0.504691637334728	-0.504691637334728	-0.504691637334728	-0.504691637334728	-0.504691637334728	-0.504691637334728	-0.504691637334728	-0.504691637334728	-0.504691637334728	-0.504691637334728	-0.504691637334728	-0.504691637334728	-0.504691637334728	2.39138493395287	-0.504691637334728	-0.504691637334728	-0.504691637334728	-0.504691637334728	-0.504691637334728	-0.504691637334728	-0.504691637334728	-0.504691637334728	-0.504691637334728	-0.504691637334728	1.61782624714274	-0.504691637334728	-0.504691637334728	-0.504691637334728	-0.504691637334728	-0.504691637334728	-0.504691637334728	-0.504691637334728	-0.504691637334728	-0.504691637334728	1.48598504749553	-0.504691637334728	-0.504691637334728	-0.504691637334728	-0.504691637334728	-0.504691637334728	-0.504691637334728	-0.504691637334728	-0.504691637334728	-0.504691637334728	-0.504691637334728	-0.504691637334728	-0.504691637334728	-0.504691637334728	-0.504691637334728	-0.504691637334728	-0.504691637334728	-0.504691637334728	2.66501367742494	-0.504691637334728	1.60869377049496	-0.504691637334728	-0.504691637334728	-0.504691637334728	-0.504691637334728	3.27231761723501	2.50021887383414	3.88788876646285	-0.504691637334728	-0.504691637334728	-0.504691637334728	-0.504691637334728	-0.504691637334728	-0.504691637334728	1.79390144398708	-0.504691637334728	-0.504691637334728	-0.504691637334728	-0.504691637334728	3.37311720341461	-0.504691637334728	2.09997914107666	-0.504691637334728	2.97976261491702	-0.504691637334728	-0.504691637334728	-0.504691637334728	-0.504691637334728	-0.504691637334728	-0.504691637334728	-0.504691637334728	-0.504691637334728	-0.504691637334728	-0.504691637334728	-0.504691637334728	-0.504691637334728	-0.504691637334728	-0.504691637334728	-0.504691637334728	-0.504691637334728	-0.504691637334728	-0.504691637334728	-0.504691637334728	-0.504691637334728	-0.504691637334728	-0.504691637334728	3.91100318546186	3.84578699254197	-0.504691637334728	-0.504691637334728	-0.504691637334728	-0.504691637334728	-0.504691637334728	-0.504691637334728	-0.504691637334728	-0.504691637334728	-0.504691637334728	-0.504691637334728	-0.504691637334728	-0.504691637334728	-0.504691637334728	-0.504691637334728	-0.504691637334728	-0.504691637334728	-0.504691637334728	-0.504691637334728	-0.504691637334728	-0.504691637334728	-0.504691637334728	-0.504691637334728	-0.504691637334728	-0.504691637334728	-0.504691637334728	-0.504691637334728	1.38448799679019	-0.504691637334728	1.28078799560392	-0.504691637334728	-0.504691637334728	-0.504691637334728	-0.504691637334728	-0.504691637334728	-0.504691637334728	-0.504691637334728	-0.504691637334728	-0.504691637334728	-0.504691637334728	-0.504691637334728	-0.504691637334728	-0.504691637334728	-0.504691637334728	-0.504691637334728	-0.504691637334728	-0.504691637334728	-0.504691637334728	-0.504691637334728	-0.504691637334728	-0.504691637334728	-0.504691637334728	-0.504691637334728	-0.504691637334728	-0.504691637334728	-0.504691637334728	-0.504691637334728	2.44211768543681	-0.504691637334728	-0.504691637334728	-0.504691637334728	-0.504691637334728	-0.504691637334728	-0.504691637334728	-0.504691637334728	-0.504691637334728	-0.504691637334728	-0.504691637334728	-0.504691637334728	-0.504691637334728	-0.504691637334728	-0.504691637334728	-0.504691637334728	-0.504691637334728	-0.504691637334728	-0.504691637334728	-0.504691637334728	-0.504691637334728	-0.504691637334728	-0.504691637334728	-0.504691637334728	-0.504691637334728	-0.504691637334728	-0.504691637334728	-0.504691637334728	-0.504691637334728	-0.504691637334728	-0.504691637334728	-0.504691637334728	-0.504691637334728	-0.504691637334728	-0.504691637334728	-0.504691637334728	-0.504691637334728	-0.504691637334728	-0.504691637334728	-0.504691637334728	-0.504691637334728	-0.504691637334728	-0.504691637334728	-0.504691637334728	-0.504691637334728	-0.504691637334728	-0.504691637334728	-0.504691637334728	-0.504691637334728	-0.504691637334728	-0.504691637334728	-0.504691637334728	-0.504691637334728	-0.504691637334728	-0.504691637334728	-0.504691637334728	-0.504691637334728	-0.504691637334728	-0.504691637334728	-0.504691637334728	-0.504691637334728	-0.504691637334728	-0.504691637334728	-0.504691637334728	-0.504691637334728	-0.504691637334728	-0.504691637334728	-0.504691637334728	-0.504691637334728	-0.504691637334728	-0.504691637334728	-0.504691637334728	-0.504691637334728	-0.504691637334728	-0.504691637334728	-0.504691637334728	-0.504691637334728	1.18919938205413	-0.504691637334728	-0.504691637334728	-0.504691637334728	-0.504691637334728	-0.504691637334728	0.731185407408513	1.3950305860927	0.940909856667765	1.59023273314974	0.525105769612147	1.7735920422101	1.50228874553369	-0.504691637334728	-0.504691637334728	-0.504691637334728	-0.504691637334728	-0.504691637334728	-0.504691637334728	-0.504691637334728	-0.504691637334728	-0.504691637334728	-0.504691637334728	-0.504691637334728	2.91052471542269	3.04672347040208	-0.504691637334728	-0.504691637334728	-0.504691637334728	-0.504691637334728	-0.504691637334728	-0.504691637334728	-0.504691637334728	-0.504691637334728	-0.504691637334728	-0.504691637334728	-0.504691637334728	-0.504691637334728	-0.504691637334728	-0.504691637334728	-0.504691637334728	-0.504691637334728	-0.504691637334728	-0.504691637334728	-0.504691637334728	-0.504691637334728	-0.504691637334728	-0.504691637334728	-0.504691637334728	-0.504691637334728	-0.504691637334728	-0.504691637334728	-0.504691637334728	-0.504691637334728	-0.504691637334728	-0.504691637334728	-0.504691637334728	-0.504691637334728	-0.504691637334728	-0.504691637334728	-0.504691637334728	-0.504691637334728	-0.504691637334728	-0.504691637334728	-0.504691637334728	-0.504691637334728	-0.504691637334728	-0.504691637334728	-0.504691637334728	-0.504691637334728	-0.504691637334728	-0.504691637334728	-0.504691637334728	1.62004409726796	-0.504691637334728	-0.504691637334728	-0.504691637334728	-0.504691637334728	-0.504691637334728	-0.504691637334728	-0.504691637334728	-0.504691637334728	-0.504691637334728	-0.504691637334728	-0.504691637334728	-0.504691637334728	-0.504691637334728	-0.504691637334728	-0.504691637334728	-0.504691637334728	-0.504691637334728	-0.504691637334728	-0.504691637334728	-0.504691637334728	-0.504691637334728	-0.504691637334728	1.37841799690946	-0.504691637334728	-0.504691637334728	-0.504691637334728	1.91834094880488	-0.504691637334728	-0.504691637334728	0.994047593472587	-0.504691637334728	-0.504691637334728	-0.504691637334728	1.95108876410816	-0.504691637334728	-0.504691637334728	-0.504691637334728	-0.504691637334728	-0.504691637334728	-0.504691637334728	-0.504691637334728	-0.504691637334728	-0.504691637334728	-0.504691637334728	-0.504691637334728	-0.504691637334728	-0.504691637334728	-0.504691637334728	-0.504691637334728	-0.504691637334728	-0.504691637334728	-0.504691637334728	-0.504691637334728	-0.504691637334728	1.91791125004132	-0.504691637334728	-0.504691637334728	1.47780828188788	-0.504691637334728	-0.504691637334728	-0.504691637334728	-0.504691637334728	-0.504691637334728	-0.504691637334728	-0.504691637334728	-0.504691637334728	-0.504691637334728	-0.504691637334728	1.4909274988557	-0.504691637334728	-0.504691637334728	-0.504691637334728	-0.504691637334728	-0.504691637334728	-0.504691637334728	1.59100104878471	-0.504691637334728	-0.504691637334728	-0.504691637334728	-0.504691637334728	-0.504691637334728	-0.504691637334728	-0.504691637334728	-0.504691637334728	-0.504691637334728	-0.504691637334728	-0.504691637334728	-0.504691637334728	-0.504691637334728	-0.504691637334728	-0.504691637334728	-0.504691637334728	-0.504691637334728	-0.504691637334728	-0.504691637334728	-0.504691637334728	-0.504691637334728	-0.504691637334728	-0.504691637334728	-0.504691637334728	-0.504691637334728	-0.504691637334728	-0.504691637334728	-0.504691637334728	-0.504691637334728	-0.504691637334728	2.40002175832003	-0.504691637334728	-0.504691637334728	-0.504691637334728	-0.504691637334728	-0.504691637334728	-0.504691637334728	-0.504691637334728	-0.504691637334728	-0.504691637334728	-0.504691637334728	-0.504691637334728	-0.504691637334728	-0.504691637334728	-0.504691637334728	-0.504691637334728	-0.504691637334728	-0.504691637334728	-0.504691637334728	-0.504691637334728	-0.504691637334728	2.04185492897042	-0.504691637334728	-0.504691637334728	1.14630922130998	-0.504691637334728	-0.504691637334728	-0.504691637334728	-0.504691637334728	-0.504691637334728	-0.504691637334728	1.77210414090243	-0.504691637334728	-0.504691637334728	-0.504691637334728	-0.504691637334728	-0.504691637334728	-0.504691637334728	-0.504691637334728	-0.504691637334728	-0.504691637334728	1.97577756345339	-0.504691637334728	-0.504691637334728	-0.504691637334728	-0.504691637334728	-0.504691637334728	-0.504691637334728	-0.504691637334728	-0.504691637334728	-0.504691637334728	1.66920677769093	-0.504691637334728	-0.504691637334728	1.13801191852011	1.18747554405457	-0.504691637334728	-0.504691637334728	-0.504691637334728	-0.504691637334728	-0.504691637334728	-0.504691637334728	-0.504691637334728	-0.504691637334728	1.71437102552824	1.54103946273942	2.10535204215309	1.60431684187317	1.0281411552856	-0.504691637334728	-0.504691637334728	-0.504691637334728	-0.504691637334728	-0.504691637334728	-0.504691637334728	-0.504691637334728	-0.504691637334728	-0.504691637334728	-0.504691637334728	-0.504691637334728	2.04282247688397	-0.504691637334728	-0.504691637334728	-0.504691637334728	-0.504691637334728	-0.504691637334728	-0.504691637334728	-0.504691637334728	-0.504691637334728	0.9928704252843	-0.504691637334728	-0.504691637334728	-0.504691637334728	-0.504691637334728	-0.504691637334728	-0.504691637334728	-0.504691637334728	-0.504691637334728	-0.504691637334728	-0.504691637334728	-0.504691637334728	-0.504691637334728	-0.504691637334728	-0.504691637334728	-0.504691637334728	-0.504691637334728	-0.504691637334728	-0.504691637334728	-0.504691637334728	-0.504691637334728	-0.504691637334728	-0.504691637334728	-0.504691637334728	-0.504691637334728	-0.504691637334728	-0.504691637334728	-0.504691637334728	-0.504691637334728	-0.504691637334728	-0.504691637334728	-0.504691637334728	-0.504691637334728	-0.504691637334728	-0.504691637334728	-0.504691637334728	-0.504691637334728	-0.504691637334728	-0.504691637334728	-0.504691637334728	-0.504691637334728	-0.504691637334728	-0.504691637334728	-0.504691637334728	-0.504691637334728	-0.504691637334728	-0.504691637334728	-0.504691637334728	-0.504691637334728	-0.504691637334728	-0.504691637334728	-0.504691637334728	-0.504691637334728	-0.504691637334728	-0.504691637334728	-0.504691637334728	-0.504691637334728	-0.504691637334728	-0.504691637334728	-0.504691637334728	-0.504691637334728	2.0137012428227	1.82752224673646	-0.504691637334728	-0.504691637334728	2.2810197603547	-0.504691637334728	-0.504691637334728	-0.504691637334728	-0.504691637334728	-0.504691637334728	-0.504691637334728	-0.504691637334728	-0.504691637334728	-0.504691637334728	2.28765140916412	-0.504691637334728	-0.504691637334728	-0.504691637334728	-0.504691637334728	3.174427473343	-0.504691637334728	-0.504691637334728	-0.504691637334728	-0.504691637334728	-0.504691637334728	-0.504691637334728	-0.504691637334728	-0.504691637334728	-0.504691637334728	-0.504691637334728	-0.504691637334728	-0.504691637334728	-0.504691637334728	-0.504691637334728	-0.504691637334728	-0.504691637334728	-0.504691637334728	-0.504691637334728	-0.504691637334728	-0.504691637334728	-0.504691637334728	-0.504691637334728	-0.504691637334728	-0.504691637334728	-0.504691637334728	-0.504691637334728	-0.504691637334728	-0.504691637334728	-0.504691637334728	-0.504691637334728	-0.504691637334728	-0.504691637334728	-0.504691637334728	-0.504691637334728	-0.504691637334728	2.9659302814084	-0.504691637334728	-0.504691637334728	-0.504691637334728	2.31086363342707	-0.504691637334728	-0.504691637334728	-0.504691637334728	1.77620129073683	-0.504691637334728	-0.504691637334728	-0.504691637334728	-0.504691637334728	-0.504691637334728	-0.504691637334728	-0.504691637334728	3.45830271466556	-0.504691637334728	-0.504691637334728	-0.504691637334728	-0.504691637334728	-0.504691637334728	-0.504691637334728	-0.504691637334728	-0.504691637334728	-0.504691637334728	-0.504691637334728	-0.504691637334728	-0.504691637334728	-0.504691637334728	-0.504691637334728	-0.504691637334728	-0.504691637334728	-0.504691637334728	-0.504691637334728	-0.504691637334728	-0.504691637334728	-0.504691637334728	-0.504691637334728	-0.504691637334728	2.15011982741862	1.96268703566312	-0.504691637334728	2.73879702479755	-0.504691637334728	-0.504691637334728	-0.504691637334728	-0.504691637334728	-0.504691637334728	-0.504691637334728	-0.504691637334728	-0.504691637334728	-0.504691637334728	-0.504691637334728	-0.504691637334728	-0.504691637334728	1.38766158033364	-0.504691637334728	2.55293399376587	-0.504691637334728	-0.504691637334728	1.88660260671155	-0.504691637334728	-0.504691637334728	-0.504691637334728	-0.504691637334728	-0.504691637334728	-0.504691637334728	-0.504691637334728	-0.504691637334728	-0.504691637334728	-0.504691637334728	-0.504691637334728	-0.504691637334728	-0.504691637334728	-0.504691637334728	-0.504691637334728	-0.504691637334728	-0.504691637334728	-0.504691637334728	-0.504691637334728	-0.504691637334728	-0.504691637334728	-0.504691637334728	-0.504691637334728	-0.504691637334728	-0.504691637334728	-0.504691637334728	-0.504691637334728	-0.504691637334728	-0.504691637334728	-0.504691637334728	-0.504691637334728	-0.504691637334728	-0.504691637334728	-0.504691637334728	-0.504691637334728	-0.504691637334728	-0.504691637334728	-0.504691637334728	-0.504691637334728	-0.504691637334728	-0.504691637334728	-0.504691637334728	-0.504691637334728	-0.504691637334728	-0.504691637334728	-0.504691637334728	-0.504691637334728	-0.504691637334728	-0.504691637334728	-0.504691637334728	-0.504691637334728	-0.504691637334728	-0.504691637334728	-0.504691637334728	-0.504691637334728	-0.504691637334728	-0.504691637334728	-0.504691637334728	-0.504691637334728	-0.504691637334728	-0.504691637334728	-0.504691637334728	-0.504691637334728	-0.504691637334728	2.93974111460733	-0.504691637334728	-0.504691637334728	-0.504691637334728	-0.504691637334728	-0.504691637334728	-0.504691637334728	-0.504691637334728	-0.504691637334728	-0.504691637334728	-0.504691637334728	-0.504691637334728	1.97532342667489	-0.504691637334728	-0.504691637334728	-0.504691637334728	-0.504691637334728	2.57515220227867	-0.504691637334728	-0.504691637334728	-0.504691637334728	-0.504691637334728	-0.504691637334728	-0.504691637334728	-0.504691637334728	-0.504691637334728	-0.504691637334728	2.33834525391424	1.82634385763253	-0.504691637334728	-0.504691637334728	-0.504691637334728	-0.504691637334728	-0.504691637334728	-0.504691637334728	-0.504691637334728	-0.504691637334728	-0.504691637334728	-0.504691637334728	-0.504691637334728	2.30348211735128	-0.504691637334728	-0.504691637334728	2.27502452959367	-0.504691637334728	-0.504691637334728	-0.504691637334728	-0.504691637334728	-0.504691637334728	-0.504691637334728	-0.504691637334728	-0.504691637334728	3.2393166578262	-0.504691637334728	-0.504691637334728	-0.504691637334728	-0.504691637334728	-0.504691637334728	-0.504691637334728	-0.504691637334728	-0.504691637334728	-0.504691637334728	-0.504691637334728	-0.504691637334728	-0.504691637334728	-0.504691637334728	-0.504691637334728	-0.504691637334728	-0.504691637334728	-0.504691637334728	2.24493493971681	-0.504691637334728	-0.504691637334728	-0.504691637334728	3.05576732962707	-0.504691637334728	2.48363147461859	-0.504691637334728	-0.504691637334728	-0.504691637334728	-0.504691637334728	-0.504691637334728	-0.504691637334728	-0.504691637334728	-0.504691637334728	-0.504691637334728	-0.504691637334728	-0.504691637334728	-0.504691637334728	-0.504691637334728	-0.504691637334728	-0.504691637334728	3.2790165948184	-0.504691637334728	-0.504691637334728	-0.504691637334728	1.94269417837356	-0.504691637334728	-0.504691637334728	-0.504691637334728	-0.504691637334728	-0.504691637334728	-0.504691637334728	-0.504691637334728	-0.504691637334728	-0.504691637334728	-0.504691637334728	-0.504691637334728	-0.504691637334728	-0.504691637334728	-0.504691637334728	-0.504691637334728	-0.504691637334728	-0.504691637334728	-0.504691637334728	-0.504691637334728	-0.504691637334728	-0.504691637334728	-0.504691637334728	-0.504691637334728	-0.504691637334728	-0.504691637334728	-0.504691637334728	2.53934763218015	-0.504691637334728	-0.504691637334728	-0.504691637334728	-0.504691637334728	-0.504691637334728	-0.504691637334728	-0.504691637334728	-0.504691637334728	-0.504691637334728	-0.504691637334728	-0.504691637334728	-0.504691637334728	-0.504691637334728	-0.504691637334728	-0.504691637334728	-0.504691637334728	-0.504691637334728	1.08636760339894	0.845070247641696	1.00323819553558	-0.504691637334728	-0.504691637334728	-0.504691637334728	-0.504691637334728	-0.504691637334728	-0.504691637334728	-0.504691637334728	-0.504691637334728	-0.504691637334728	-0.504691637334728	-0.504691637334728	-0.504691637334728	2.80134692970236	-0.504691637334728	-0.504691637334728	-0.504691637334728	-0.504691637334728	-0.504691637334728	-0.504691637334728	-0.504691637334728	-0.504691637334728	-0.504691637334728	-0.504691637334728	-0.504691637334728	-0.504691637334728	-0.504691637334728	1.8619038946257	-0.504691637334728	-0.504691637334728	-0.504691637334728	2.76741575115584	-0.504691637334728	-0.504691637334728	-0.504691637334728	-0.504691637334728	-0.504691637334728	-0.504691637334728	-0.504691637334728	-0.504691637334728	2.45672646625546	-0.504691637334728	-0.504691637334728	-0.504691637334728	-0.504691637334728	-0.504691637334728	-0.504691637334728	-0.504691637334728	-0.504691637334728	-0.504691637334728	-0.504691637334728	-0.504691637334728	-0.504691637334728	3.03550638211881	-0.504691637334728	-0.504691637334728	-0.504691637334728	-0.504691637334728	-0.504691637334728	2.25546319282137	-0.504691637334728	-0.504691637334728	-0.504691637334728	-0.504691637334728	1.77136103279302	-0.504691637334728	-0.504691637334728	-0.504691637334728	2.7273566207278	-0.504691637334728	-0.504691637334728	-0.504691637334728	-0.504691637334728	-0.504691637334728	-0.504691637334728	-0.504691637334728	-0.504691637334728	-0.504691637334728	-0.504691637334728	-0.504691637334728	-0.504691637334728	-0.504691637334728	-0.504691637334728	2.72998734744047	-0.504691637334728	-0.504691637334728	-0.504691637334728	-0.504691637334728	-0.504691637334728	-0.504691637334728	-0.504691637334728	-0.504691637334728	-0.504691637334728	-0.504691637334728	-0.504691637334728	-0.504691637334728	-0.504691637334728	-0.504691637334728	-0.504691637334728	-0.504691637334728	-0.504691637334728	-0.504691637334728	0.275212519914608	-0.504691637334728	-0.504691637334728	-0.504691637334728	-0.504691637334728	-0.504691637334728	-0.504691637334728	2.64028461840425	-0.504691637334728	-0.504691637334728	1.01103997925738	-0.504691637334728	-0.504691637334728	-0.504691637334728	-0.504691637334728	-0.504691637334728	2.05646104153262	-0.504691637334728	2.34151034375036	-0.504691637334728	-0.504691637334728	-0.504691637334728	-0.504691637334728	-0.504691637334728	-0.504691637334728	-0.504691637334728	-0.504691637334728	-0.504691637334728	-0.504691637334728	-0.504691637334728	-0.504691637334728	-0.504691637334728	-0.504691637334728	1.33595535589052	-0.504691637334728	-0.504691637334728	1.39948265658251	0.855649970898255	-0.504691637334728	-0.504691637334728	1.41247544901459	-0.504691637334728	-0.504691637334728	-0.504691637334728	-0.504691637334728	-0.504691637334728	-0.504691637334728	-0.504691637334728	-0.504691637334728	-0.504691637334728	-0.504691637334728	0.961957142022412	-0.504691637334728	-0.504691637334728	-0.504691637334728	-0.504691637334728	-0.504691637334728	-0.504691637334728	-0.504691637334728	1.3745558248534	1.53004335140143	-0.504691637334728	-0.504691637334728	-0.504691637334728	-0.504691637334728	-0.504691637334728	-0.504691637334728	-0.504691637334728	-0.504691637334728	-0.504691637334728	-0.504691637334728	-0.504691637334728	-0.504691637334728	3.94965181191343	-0.504691637334728	1.88327458682156	-0.504691637334728	-0.504691637334728	-0.504691637334728	-0.504691637334728	-0.504691637334728	-0.504691637334728	-0.504691637334728	1.06475475343591	-0.504691637334728	-0.504691637334728	-0.504691637334728	-0.504691637334728	-0.504691637334728	-0.504691637334728	-0.504691637334728	-0.504691637334728	-0.504691637334728	-0.504691637334728	-0.504691637334728	-0.504691637334728	-0.504691637334728	-0.504691637334728	-0.504691637334728	-0.504691637334728	-0.504691637334728	-0.504691637334728	1.62481442799807	-0.504691637334728	-0.504691637334728	-0.504691637334728	-0.504691637334728	-0.504691637334728	-0.504691637334728	-0.504691637334728	-0.504691637334728	-0.504691637334728	-0.504691637334728	-0.504691637334728	-0.504691637334728	1.37576086704809	1.9136241015338	-0.504691637334728	-0.504691637334728	-0.504691637334728	-0.504691637334728	-0.504691637334728	-0.504691637334728	-0.504691637334728	-0.504691637334728	-0.504691637334728	-0.504691637334728	-0.504691637334728	-0.504691637334728	3.98937116316134	-0.504691637334728	-0.504691637334728	-0.504691637334728	-0.504691637334728	-0.504691637334728	-0.504691637334728	-0.504691637334728	-0.504691637334728	-0.504691637334728	-0.504691637334728	-0.504691637334728	-0.504691637334728	-0.504691637334728	-0.504691637334728	-0.504691637334728	-0.504691637334728	-0.504691637334728	-0.504691637334728	0.861670925504166	-0.504691637334728	-0.504691637334728	-0.504691637334728	1.81930251312201	-0.504691637334728	-0.504691637334728	2.06928297797957	-0.504691637334728	-0.504691637334728	-0.504691637334728	-0.504691637334728	-0.504691637334728	-0.504691637334728	-0.504691637334728	-0.504691637334728	-0.504691637334728	-0.504691637334728	-0.504691637334728	-0.504691637334728	-0.504691637334728	1.40370872609838	-0.504691637334728	-0.504691637334728	-0.504691637334728	2.59437880094757	-0.504691637334728	-0.504691637334728	-0.504691637334728	-0.504691637334728	-0.504691637334728	-0.504691637334728	-0.504691637334728	-0.504691637334728	-0.504691637334728	-0.504691637334728	-0.504691637334728	-0.504691637334728	-0.504691637334728	-0.504691637334728	-0.504691637334728	-0.504691637334728	-0.504691637334728	-0.504691637334728	-0.504691637334728	-0.504691637334728	-0.504691637334728	-0.504691637334728	-0.504691637334728	-0.504691637334728	-0.504691637334728	-0.504691637334728	-0.504691637334728	-0.504691637334728	-0.504691637334728	-0.504691637334728	-0.504691637334728	-0.504691637334728	2.52146950048603	-0.504691637334728	-0.504691637334728	-0.504691637334728	-0.504691637334728	-0.504691637334728	1.92524061432649	-0.504691637334728	-0.504691637334728	-0.504691637334728	-0.504691637334728	-0.504691637334728	-0.504691637334728	-0.504691637334728	-0.504691637334728	-0.504691637334728	-0.504691637334728	-0.504691637334728	-0.504691637334728	-0.504691637334728	-0.504691637334728	-0.504691637334728	-0.504691637334728	-0.504691637334728	-0.504691637334728	3.10312752683256	2.957491453248	-0.504691637334728	-0.504691637334728	-0.504691637334728	-0.504691637334728	-0.504691637334728	-0.504691637334728	-0.504691637334728	-0.504691637334728	-0.504691637334728	-0.504691637334728	-0.504691637334728	-0.504691637334728	-0.504691637334728	-0.504691637334728	-0.504691637334728	-0.504691637334728	-0.504691637334728	-0.504691637334728	-0.504691637334728	1.14667203444134	-0.504691637334728	-0.504691637334728	-0.504691637334728	-0.504691637334728	-0.504691637334728	-0.504691637334728	-0.504691637334728	-0.504691637334728	-0.504691637334728	-0.504691637334728	-0.504691637334728	-0.504691637334728	2.41411057188512	-0.504691637334728	-0.504691637334728	3.64959772792663	1.67557776623912	3.72835989417822	-0.504691637334728	4.03021858555628	1.96583182976949	-0.504691637334728	1.96538199279062	-0.504691637334728	-0.504691637334728	-0.504691637334728	-0.504691637334728	-0.504691637334728	-0.504691637334728	-0.504691637334728	-0.504691637334728	-0.504691637334728	-0.504691637334728	-0.504691637334728	-0.504691637334728	-0.504691637334728	3.6879730883836	-0.504691637334728	-0.504691637334728	1.65494407345704	-0.504691637334728	-0.504691637334728	1.2285196419801	-0.504691637334728	-0.504691637334728	-0.504691637334728	-0.504691637334728	-0.504691637334728	-0.504691637334728	-0.504691637334728	-0.504691637334728	-0.504691637334728	-0.504691637334728	-0.504691637334728	-0.504691637334728	-0.504691637334728	-0.504691637334728	-0.504691637334728	-0.504691637334728	-0.504691637334728	2.22588619538192	2.34978066765629	-0.504691637334728	-0.504691637334728	-0.504691637334728	-0.504691637334728	-0.504691637334728	-0.504691637334728	-0.504691637334728	-0.504691637334728	-0.504691637334728	-0.504691637334728	2.48148494361248	-0.504691637334728	-0.504691637334728	-0.504691637334728	2.76470459008569	-0.504691637334728	-0.504691637334728	-0.504691637334728	1.47889416925706	-0.504691637334728	-0.504691637334728	-0.504691637334728	-0.504691637334728	-0.504691637334728	-0.504691637334728	-0.504691637334728	-0.504691637334728	-0.504691637334728	-0.504691637334728	-0.504691637334728	-0.504691637334728	2.45952980845007	1.78125299929453	1.35151154323208	-0.504691637334728	-0.504691637334728	-0.504691637334728	-0.504691637334728	-0.504691637334728	-0.504691637334728	-0.504691637334728	-0.504691637334728	-0.504691637334728	-0.504691637334728	-0.504691637334728	-0.504691637334728	-0.504691637334728	-0.504691637334728	-0.504691637334728	-0.504691637334728	-0.504691637334728	-0.504691637334728	-0.504691637334728	-0.504691637334728	-0.504691637334728	2.28463220812344	-0.504691637334728	-0.504691637334728	-0.504691637334728	2.72123992983517	2.19373088350084	-0.504691637334728	-0.504691637334728	-0.504691637334728	-0.504691637334728	-0.504691637334728	-0.504691637334728	-0.504691637334728	-0.504691637334728	-0.504691637334728	-0.504691637334728	-0.504691637334728	1.91448010312516	-0.504691637334728	-0.504691637334728	-0.504691637334728	-0.504691637334728	-0.504691637334728	-0.504691637334728	-0.504691637334728	3.08908749690668	3.43851558207685	-0.504691637334728	-0.504691637334728	-0.504691637334728	-0.504691637334728	1.47726583720043	-0.504691637334728	-0.504691637334728	1.96179026169238	-0.504691637334728	-0.504691637334728	-0.504691637334728	-0.504691637334728	3.88997467966618	-0.504691637334728	-0.504691637334728	-0.504691637334728	-0.504691637334728	-0.504691637334728	-0.504691637334728	-0.504691637334728	-0.504691637334728	-0.504691637334728	2.27144259727731	-0.504691637334728	-0.504691637334728	-0.504691637334728	-0.504691637334728	-0.504691637334728	-0.504691637334728	-0.504691637334728	-0.504691637334728	-0.504691637334728	-0.504691637334728	-0.504691637334728	-0.504691637334728	-0.504691637334728	2.29797724539313	2.47720354653987	-0.504691637334728	-0.504691637334728	-0.504691637334728	-0.504691637334728	-0.504691637334728	1.76028130491623	-0.504691637334728	-0.504691637334728	-0.504691637334728	-0.504691637334728	-0.504691637334728	-0.504691637334728	-0.504691637334728	-0.504691637334728	-0.504691637334728	-0.504691637334728	-0.504691637334728	-0.504691637334728	-0.504691637334728	2.80787118941699	-0.504691637334728	-0.504691637334728	-0.504691637334728	-0.504691637334728	-0.504691637334728	-0.504691637334728	-0.504691637334728	-0.504691637334728	-0.504691637334728	-0.504691637334728	-0.504691637334728	-0.504691637334728	-0.504691637334728	-0.504691637334728	-0.504691637334728	-0.504691637334728	-0.504691637334728	1.16280881800112	1.35975408707524	1.40920880321826	-0.504691637334728	-0.504691637334728	-0.504691637334728	-0.504691637334728	-0.504691637334728	-0.504691637334728	-0.504691637334728	-0.504691637334728	-0.504691637334728	-0.504691637334728	-0.504691637334728	-0.504691637334728	-0.504691637334728	-0.504691637334728	-0.504691637334728	-0.504691637334728	-0.504691637334728	-0.504691637334728	-0.504691637334728	-0.504691637334728	-0.504691637334728	-0.504691637334728	-0.504691637334728	-0.504691637334728	-0.504691637334728	-0.504691637334728	-0.504691637334728	-0.504691637334728	3.57504219505589	-0.504691637334728	-0.504691637334728	-0.504691637334728	2.34087662654682	-0.504691637334728	-0.504691637334728	-0.504691637334728	-0.504691637334728	-0.504691637334728	-0.504691637334728	-0.504691637334728	-0.504691637334728	-0.504691637334728	-0.504691637334728	-0.504691637334728	-0.504691637334728	-0.504691637334728	-0.504691637334728	-0.504691637334728	-0.504691637334728	2.32389744986529	-0.504691637334728	-0.504691637334728	-0.504691637334728	-0.504691637334728	-0.504691637334728	-0.504691637334728	-0.504691637334728	2.45183664740749	-0.504691637334728	-0.504691637334728	-0.504691637334728	-0.504691637334728	-0.504691637334728	-0.504691637334728	-0.504691637334728	-0.504691637334728	-0.504691637334728	-0.504691637334728	-0.504691637334728	-0.504691637334728	-0.504691637334728	-0.504691637334728	-0.504691637334728	-0.504691637334728	-0.504691637334728	-0.504691637334728	-0.504691637334728	-0.504691637334728	-0.504691637334728	1.80038236894537	1.34358122596105	-0.504691637334728	1.55335009452185	-0.504691637334728	1.88452132146128	-0.504691637334728	-0.504691637334728	-0.504691637334728	-0.504691637334728	-0.504691637334728	-0.504691637334728	-0.504691637334728	-0.504691637334728	2.35169768999861	2.63458594408204	-0.504691637334728	-0.504691637334728	-0.504691637334728	-0.504691637334728	-0.504691637334728	-0.504691637334728	-0.504691637334728	-0.504691637334728	2.10714894510486	-0.504691637334728	-0.504691637334728	-0.504691637334728	-0.504691637334728	-0.504691637334728	2.34914237012388	2.94649901973753	-0.504691637334728	-0.504691637334728	-0.504691637334728	-0.504691637334728	-0.504691637334728	1.52975577685443	-0.504691637334728	-0.504691637334728	-0.504691637334728	-0.504691637334728	-0.504691637334728	-0.504691637334728	-0.504691637334728	1.50844511780596	-0.504691637334728	-0.504691637334728	-0.504691637334728	-0.504691637334728	-0.504691637334728	-0.504691637334728	2.52368966521215	-0.504691637334728	-0.504691637334728	-0.504691637334728	-0.504691637334728	-0.504691637334728	2.54423604311606	-0.504691637334728	-0.504691637334728	-0.504691637334728	-0.504691637334728	-0.504691637334728	-0.504691637334728	4.07462778251388	2.54084963115362	-0.504691637334728	-0.504691637334728	-0.504691637334728	-0.504691637334728	-0.504691637334728	-0.504691637334728	-0.504691637334728	1.83027722306987	-0.504691637334728	-0.504691637334728	-0.504691637334728	1.85642859670675	2.37756766492387	3.37937259196443	-0.504691637334728	-0.504691637334728	-0.504691637334728	-0.504691637334728	-0.504691637334728	-0.504691637334728	-0.504691637334728	-0.504691637334728	-0.504691637334728	-0.504691637334728	-0.504691637334728	-0.504691637334728	-0.504691637334728	-0.504691637334728	-0.504691637334728	-0.504691637334728	2.32514656204169	-0.504691637334728	1.42694616237177	0.740365400947975	-0.504691637334728	1.65956423202322	3.24192694936696	-0.504691637334728	3.44989626895109	2.40805160860575	1.67557776623912	-0.504691637334728	2.3295292342359	-0.504691637334728	-0.504691637334728	2.27562262403213	-0.504691637334728	-0.504691637334728	-0.504691637334728	-0.504691637334728	1.7730338156737	-0.504691637334728	2.14638485584635	-0.504691637334728	-0.504691637334728	-0.504691637334728	-0.504691637334728	1.9927204344787	-0.504691637334728	-0.504691637334728	-0.504691637334728	-0.504691637334728	-0.504691637334728	2.50239966819865	2.55141676164573	-0.504691637334728	-0.504691637334728	-0.504691637334728	-0.504691637334728	-0.504691637334728	2.55978540228513	-0.504691637334728	-0.504691637334728	-0.504691637334728	-0.504691637334728	-0.504691637334728	-0.504691637334728	-0.504691637334728	-0.504691637334728	-0.504691637334728	-0.504691637334728	-0.504691637334728	-0.504691637334728	-0.504691637334728	-0.504691637334728	-0.504691637334728	2.05842368909765	-0.504691637334728	-0.504691637334728	3.34367485357912	4.02332977165983	-0.504691637334728	2.78564240828258	-0.504691637334728	-0.504691637334728	-0.504691637334728	-0.504691637334728	-0.504691637334728	-0.504691637334728	-0.504691637334728	-0.504691637334728	-0.504691637334728	-0.504691637334728	-0.504691637334728	-0.504691637334728	-0.504691637334728	-0.504691637334728	3.16083850419394	-0.504691637334728	3.16206810833146	-0.504691637334728	-0.504691637334728	-0.504691637334728	-0.504691637334728	-0.504691637334728	-0.504691637334728	-0.504691637334728	3.94965181191343	-0.504691637334728	-0.504691637334728	-0.504691637334728	1.63089195220175	-0.504691637334728	-0.504691637334728	-0.504691637334728	-0.504691637334728	-0.504691637334728	-0.504691637334728	-0.504691637334728	-0.504691637334728	-0.504691637334728	-0.504691637334728	2.24609988359579	-0.504691637334728	2.59228541389217	3.72464000652808	-0.504691637334728	-0.504691637334728	3.70985812256093	-0.504691637334728	-0.504691637334728	-0.504691637334728	-0.504691637334728	-0.504691637334728	-0.504691637334728	-0.504691637334728	-0.504691637334728	-0.504691637334728	1.665537722137	-0.504691637334728	-0.504691637334728	-0.504691637334728	-0.504691637334728	1.43569430182217	-0.504691637334728	-0.504691637334728	-0.504691637334728	-0.504691637334728	-0.504691637334728	-0.504691637334728	-0.504691637334728	-0.504691637334728	-0.504691637334728	-0.504691637334728	-0.504691637334728	-0.504691637334728	-0.504691637334728	-0.504691637334728	-0.504691637334728	-0.504691637334728	2.35425870208873	-0.504691637334728	-0.504691637334728	-0.504691637334728	-0.504691637334728	-0.504691637334728	3.23281318629825	-0.504691637334728	-0.504691637334728	-0.504691637334728	2.06285284053866	-0.504691637334728	-0.504691637334728	-0.504691637334728	-0.504691637334728	-0.504691637334728	2.60015438873676	2.0923495429611	-0.504691637334728	-0.504691637334728	1.78670785718574	1.24666601966553	2.33047056716347	-0.504691637334728	-0.504691637334728	-0.504691637334728	-0.504691637334728	-0.504691637334728	-0.504691637334728	-0.504691637334728	-0.504691637334728	-0.504691637334728	-0.504691637334728	-0.504691637334728	-0.504691637334728	-0.504691637334728	-0.504691637334728	-0.504691637334728	-0.504691637334728	-0.504691637334728	-0.504691637334728	1.94445582642723	-0.504691637334728	2.25663910932094	-0.504691637334728	-0.504691637334728	-0.504691637334728	-0.504691637334728	-0.504691637334728	-0.504691637334728	-0.504691637334728	1.82791535136741	-0.504691637334728	2.44766151642838	2.33708166059663	-0.504691637334728	-0.504691637334728	-0.504691637334728	-0.504691637334728	-0.504691637334728	-0.504691637334728	-0.504691637334728	-0.504691637334728	-0.504691637334728	-0.504691637334728	-0.504691637334728	2.11955134945745	2.67336912538778	-0.504691637334728	-0.504691637334728	-0.504691637334728	-0.504691637334728	-0.504691637334728	-0.504691637334728	-0.504691637334728	-0.504691637334728	2.08628441643734	-0.504691637334728	-0.504691637334728	2.70135291933527	-0.504691637334728	-0.504691637334728	-0.504691637334728	-0.504691637334728	2.34024325929848	-0.504691637334728	-0.504691637334728	-0.504691637334728	-0.504691637334728	-0.504691637334728	1.75259929726759	0.930894021186622	-0.504691637334728	1.10966822955999	-0.504691637334728	-0.504691637334728	1.85138518604271	1.62131380791288	-0.504691637334728	-0.504691637334728	3.1298646860006	-0.504691637334728	1.92697276819922	-0.504691637334728	1.80306333046362	1.10777019865806	2.46656752412982	3.88580589892364	2.07925127338935	-0.504691637334728	2.32264970174325	-0.504691637334728	-0.504691637334728	-0.504691637334728	2.00106273728354	-0.504691637334728	-0.504691637334728	1.80459856140473	-0.504691637334728	-0.504691637334728	-0.504691637334728	-0.504691637334728	-0.504691637334728	-0.504691637334728	-0.504691637334728	-0.504691637334728	-0.504691637334728	-0.504691637334728	3.53232108066759	-0.504691637334728	-0.504691637334728	-0.504691637334728	2.42632379920479	-0.504691637334728	-0.504691637334728	2.07276137810293	-0.504691637334728	-0.504691637334728	1.46782653638464	2.36909610638817	-0.504691637334728	-0.504691637334728	-0.504691637334728	-0.504691637334728	-0.504691637334728	1.77582811761687	-0.504691637334728	-0.504691637334728	-0.504691637334728	3.73832794923872	1.72069751093577	-0.504691637334728	-0.504691637334728	-0.504691637334728	2.02316144744073	4.7071627959187	-0.504691637334728	1.39948265658251	2.28886134572484	1.45108655965797	1.42438987116697	-0.504691637334728	-0.504691637334728	-0.504691637334728	-0.504691637334728	-0.504691637334728	-0.504691637334728	-0.504691637334728	-0.504691637334728	-0.504691637334728	-0.504691637334728	-0.504691637334728	-0.504691637334728	1.97441574386212	-0.504691637334728	-0.504691637334728	2.16086177612999	-0.504691637334728	-0.504691637334728	-0.504691637334728	-0.504691637334728	3.32826151423796	-0.504691637334728	-0.504691637334728	-0.504691637334728	2.61524794166881	-0.504691637334728	-0.504691637334728	2.9659302814084	-0.504691637334728	4.07700331538354	-0.504691637334728	2.32078063148569	2.97869329563822	-0.504691637334728	-0.504691637334728	3.19823295922308	-0.504691637334728	2.4539297928397	-0.504691637334728	-0.504691637334728	-0.504691637334728	-0.504691637334728	1.56284251977967	-0.504691637334728	-0.504691637334728	-0.504691637334728	-0.504691637334728	-0.504691637334728	-0.504691637334728	-0.504691637334728	-0.504691637334728	-0.504691637334728	-0.504691637334728	-0.504691637334728	-0.504691637334728	-0.504691637334728	-0.504691637334728	-0.504691637334728	1.55040384967546	-0.504691637334728	-0.504691637334728	-0.504691637334728	-0.504691637334728	-0.504691637334728	-0.504691637334728	-0.504691637334728	-0.504691637334728	-0.504691637334728	-0.504691637334728	-0.504691637334728	-0.504691637334728	-0.504691637334728	-0.504691637334728	-0.504691637334728	-0.504691637334728	-0.504691637334728	-0.504691637334728	-0.504691637334728	-0.504691637334728	-0.504691637334728	-0.504691637334728	2.0303124017414	-0.504691637334728	-0.504691637334728	-0.504691637334728	-0.504691637334728	-0.504691637334728	2.23219982363316	-0.504691637334728	-0.504691637334728	-0.504691637334728	-0.504691637334728	-0.504691637334728	-0.504691637334728	-0.504691637334728	-0.504691637334728	-0.504691637334728	-0.504691637334728	-0.504691637334728	2.55787830371453	-0.504691637334728	-0.504691637334728	-0.504691637334728	-0.504691637334728	1.89665227333636	1.40321046005182	2.02363668172297	-0.504691637334728	-0.504691637334728	-0.504691637334728	-0.504691637334728	-0.504691637334728	-0.504691637334728	-0.504691637334728	-0.504691637334728	-0.504691637334728	2.51777839877224	2.70135291933527	2.5491445103504	3.80686397765212	2.21790194575608	-0.504691637334728	2.9648723917551	-0.504691637334728	-0.504691637334728	5.052662807521	-0.504691637334728	-0.504691637334728	-0.504691637334728	1.15085684120961	-0.504691637334728	-0.504691637334728	-0.504691637334728	-0.504691637334728	2.66751433064333	1.80921851983361	-0.504691637334728	-0.504691637334728	-0.504691637334728	-0.504691637334728	-0.504691637334728	-0.504691637334728	-0.504691637334728	1.73454833054747	-0.504691637334728	2.17498503523217	3.09843077323591	-0.504691637334728	1.91148721052385	-0.504691637334728	-0.504691637334728	-0.504691637334728	-0.504691637334728	-0.504691637334728	-0.504691637334728	-0.504691637334728	2.85645565083404	-0.504691637334728	-0.504691637334728	-0.504691637334728	-0.504691637334728	-0.504691637334728	-0.504691637334728	-0.504691637334728	-0.504691637334728	-0.504691637334728	-0.504691637334728	2.87012649861358	-0.504691637334728	-0.504691637334728	-0.504691637334728	-0.504691637334728	-0.504691637334728	-0.504691637334728	-0.504691637334728	-0.504691637334728	2.35297748313265	-0.504691637334728	-0.504691637334728	2.35297748313265	-0.504691637334728	-0.504691637334728	-0.504691637334728	1.59500661032969	-0.504691637334728	-0.504691637334728	-0.504691637334728	1.8362063504834	-0.504691637334728	-0.504691637334728	-0.504691637334728	-0.504691637334728	-0.504691637334728	-0.504691637334728	2.03366605863715	-0.504691637334728	3.01281006579628	-0.504691637334728	-0.504691637334728	-0.504691637334728	-0.504691637334728	-0.504691637334728	-0.504691637334728	-0.504691637334728	-0.504691637334728	1.88244427698849	-0.504691637334728	-0.504691637334728	-0.504691637334728	-0.504691637334728	-0.504691637334728	-0.504691637334728	1.99734688558389	-0.504691637334728	1.54717395181096	-0.504691637334728	2.90445820748847	2.25958428784373	-0.504691637334728	-0.504691637334728	-0.504691637334728	-0.504691637334728	2.16518813197625	1.90086896318372	1.90171438879372	-0.504691637334728	-0.504691637334728	-0.504691637334728	-0.504691637334728	2.50823478673782	-0.504691637334728	-0.504691637334728	3.00242563542691	-0.504691637334728	-0.504691637334728	-0.504691637334728	-0.504691637334728	-0.504691637334728	-0.504691637334728	2.23825989262267	2.24028722459349	-0.504691637334728	-0.504691637334728	2.1646464061725	-0.504691637334728	-0.504691637334728	-0.504691637334728	-0.504691637334728	1.57153093843803	-0.504691637334728	-0.504691637334728	1.52060144102812	-0.504691637334728	-0.504691637334728	-0.504691637334728	-0.504691637334728	2.15978284132833	-0.504691637334728	2.36068628171224	3.2250506680887	1.91234143390385	-0.504691637334728	-0.504691637334728	-0.504691637334728	-0.504691637334728	-0.504691637334728	-0.504691637334728	2.35811094170999	-0.504691637334728	-0.504691637334728	-0.504691637334728	-0.504691637334728	-0.504691637334728	-0.504691637334728	-0.504691637334728	-0.504691637334728	-0.504691637334728	-0.504691637334728	-0.504691637334728	-0.504691637334728	-0.504691637334728	-0.504691637334728	-0.504691637334728	3.30068089746877	-0.504691637334728	-0.504691637334728	2.65506187849874	-0.504691637334728	3.81872695498859	-0.504691637334728	-0.504691637334728	-0.504691637334728	-0.504691637334728	-0.504691637334728	-0.504691637334728	-0.504691637334728	-0.504691637334728	-0.504691637334728	-0.504691637334728	-0.504691637334728	1.70357168540066	-0.504691637334728	-0.504691637334728	-0.504691637334728	-0.504691637334728	-0.504691637334728	-0.504691637334728	-0.504691637334728	-0.504691637334728	-0.504691637334728	-0.504691637334728	-0.504691637334728	-0.504691637334728	-0.504691637334728	-0.504691637334728	3.29387318262648	-0.504691637334728	1.82125347460948	-0.504691637334728	-0.504691637334728	-0.504691637334728	-0.504691637334728	-0.504691637334728	-0.504691637334728	-0.504691637334728	-0.504691637334728	-0.504691637334728	-0.504691637334728	-0.504691637334728	-0.504691637334728	-0.504691637334728	-0.504691637334728	-0.504691637334728	-0.504691637334728	-0.504691637334728	-0.504691637334728	-0.504691637334728	-0.504691637334728	-0.504691637334728	-0.504691637334728	-0.504691637334728	-0.504691637334728	-0.504691637334728	1.64740247009905	3.21990067336037	2.41343579509967	2.37364999330714	-0.504691637334728	-0.504691637334728	-0.504691637334728	-0.504691637334728	-0.504691637334728	-0.504691637334728	-0.504691637334728	-0.504691637334728	-0.504691637334728	-0.504691637334728	-0.504691637334728	-0.504691637334728	-0.504691637334728	1.86068459847969	-0.504691637334728	-0.504691637334728	-0.504691637334728	-0.504691637334728	-0.504691637334728	-0.504691637334728	-0.504691637334728	-0.504691637334728	-0.504691637334728	2.1263288481964	-0.504691637334728	-0.504691637334728	-0.504691637334728	-0.504691637334728	-0.504691637334728	-0.504691637334728	-0.504691637334728	-0.504691637334728	-0.504691637334728	-0.504691637334728	-0.504691637334728	1.658902827826	-0.504691637334728	-0.504691637334728	-0.504691637334728	-0.504691637334728	-0.504691637334728	-0.504691637334728	-0.504691637334728	-0.504691637334728	2.53560087310119	-0.504691637334728	-0.504691637334728	-0.504691637334728	-0.504691637334728	-0.504691637334728	-0.504691637334728	-0.504691637334728	-0.504691637334728	-0.504691637334728	-0.504691637334728	-0.504691637334728	-0.504691637334728	-0.504691637334728	-0.504691637334728	-0.504691637334728	-0.504691637334728	-0.504691637334728	2.30286914690491	-0.504691637334728	2.95329274547454	-0.504691637334728	-0.504691637334728	-0.504691637334728	3.80883425741671	-0.504691637334728	-0.504691637334728	-0.504691637334728	-0.504691637334728	-0.504691637334728	-0.504691637334728	-0.504691637334728	3.07634849857192	-0.504691637334728	2.49586927973535	-0.504691637334728	-0.504691637334728	-0.504691637334728	1.78181590009914	-0.504691637334728	-0.504691637334728	-0.504691637334728	-0.504691637334728	-0.504691637334728	-0.504691637334728	-0.504691637334728	-0.504691637334728	3.2537368234584	-0.504691637334728	-0.504691637334728	-0.504691637334728	-0.504691637334728	-0.504691637334728	-0.504691637334728	2.07875065863247	-0.504691637334728	-0.504691637334728	-0.504691637334728	-0.504691637334728	-0.504691637334728	-0.504691637334728	-0.504691637334728	-0.504691637334728	-0.504691637334728	-0.504691637334728	-0.504691637334728	-0.504691637334728	-0.504691637334728	-0.504691637334728	3.98267453743532	-0.504691637334728	-0.504691637334728	-0.504691637334728	-0.504691637334728	-0.504691637334728	-0.504691637334728	2.75840141603011	-0.504691637334728	-0.504691637334728	-0.504691637334728	-0.504691637334728	-0.504691637334728	-0.504691637334728	1.64349150873678	-0.504691637334728	-0.504691637334728	3.2393166578262	-0.504691637334728	-0.504691637334728	-0.504691637334728	-0.504691637334728	-0.504691637334728	-0.504691637334728	-0.504691637334728	-0.504691637334728	-0.504691637334728	-0.504691637334728	-0.504691637334728	-0.504691637334728	-0.504691637334728	-0.504691637334728	-0.504691637334728	-0.504691637334728	-0.504691637334728	-0.504691637334728	-0.504691637334728	-0.504691637334728	-0.504691637334728	-0.504691637334728	-0.504691637334728	-0.504691637334728	1.94887307470635	2.28704692494153	-0.504691637334728	2.69621734190878	-0.504691637334728	-0.504691637334728	-0.504691637334728	-0.504691637334728	-0.504691637334728	-0.504691637334728	-0.504691637334728	-0.504691637334728	-0.504691637334728	2.69621734190878	-0.504691637334728	-0.504691637334728	1.39948265658251	-0.504691637334728	2.16518813197625	-0.504691637334728	2.50312749134677	-0.504691637334728	-0.504691637334728	-0.504691637334728	-0.504691637334728	-0.504691637334728	-0.504691637334728	-0.504691637334728	-0.504691637334728	-0.504691637334728	2.31457240918457	-0.504691637334728	-0.504691637334728	-0.504691637334728	-0.504691637334728	-0.504691637334728	2.44974722581372	-0.504691637334728	-0.504691637334728	-0.504691637334728	-0.504691637334728	-0.504691637334728	-0.504691637334728	-0.504691637334728	-0.504691637334728	-0.504691637334728	-0.504691637334728	-0.504691637334728	-0.504691637334728	-0.504691637334728	-0.504691637334728	3.87337218730833	-0.504691637334728	-0.504691637334728	-0.504691637334728	-0.504691637334728	-0.504691637334728	-0.504691637334728	-0.504691637334728	-0.504691637334728	-0.504691637334728	-0.504691637334728	-0.504691637334728	-0.504691637334728	-0.504691637334728	-0.504691637334728	-0.504691637334728	2.10766289330507	-0.504691637334728	-0.504691637334728	-0.504691637334728	-0.504691637334728	-0.504691637334728	-0.504691637334728	-0.504691637334728	-0.504691637334728	-0.504691637334728	-0.504691637334728	-0.504691637334728	2.09387116175037	-0.504691637334728	-0.504691637334728	-0.504691637334728	-0.504691637334728	-0.504691637334728	-0.504691637334728	-0.504691637334728	-0.504691637334728	-0.504691637334728	-0.504691637334728	-0.504691637334728	-0.504691637334728	-0.504691637334728	-0.504691637334728	1.55276008304733	-0.504691637334728	-0.504691637334728	-0.504691637334728	-0.504691637334728	-0.504691637334728	-0.504691637334728	-0.504691637334728	-0.504691637334728	-0.504691637334728	-0.504691637334728	-0.504691637334728	-0.504691637334728	-0.504691637334728	-0.504691637334728	-0.504691637334728	-0.504691637334728	-0.504691637334728	-0.504691637334728	-0.504691637334728	-0.504691637334728	-0.504691637334728	-0.504691637334728	-0.504691637334728	-0.504691637334728	-0.504691637334728	-0.504691637334728	-0.504691637334728	-0.504691637334728	-0.504691637334728	-0.504691637334728	-0.504691637334728	-0.504691637334728	-0.504691637334728	-0.504691637334728	-0.504691637334728	-0.504691637334728	-0.504691637334728	-0.504691637334728	-0.504691637334728	-0.504691637334728	2.87504493905778	-0.504691637334728	-0.504691637334728	-0.504691637334728	-0.504691637334728	-0.504691637334728	-0.504691637334728	-0.504691637334728	-0.504691637334728	-0.504691637334728	-0.504691637334728	-0.504691637334728	-0.504691637334728	-0.504691637334728	-0.504691637334728	-0.504691637334728	-0.504691637334728	-0.504691637334728	-0.504691637334728	-0.504691637334728	-0.504691637334728	-0.504691637334728	-0.504691637334728	-0.504691637334728	-0.504691637334728	-0.504691637334728	1.30857731478664	-0.504691637334728	-0.504691637334728	-0.504691637334728	-0.504691637334728	-0.504691637334728	-0.504691637334728	-0.504691637334728	-0.504691637334728	-0.504691637334728	-0.504691637334728	-0.504691637334728	-0.504691637334728	-0.504691637334728	1.74317110165144	-0.504691637334728	-0.504691637334728	2.29553917065056	-0.504691637334728	1.45056032487961	-0.504691637334728	-0.504691637334728	-0.504691637334728	-0.504691637334728	-0.504691637334728	-0.504691637334728	-0.504691637334728	-0.504691637334728	-0.504691637334728	-0.504691637334728	-0.504691637334728	-0.504691637334728	-0.504691637334728	-0.504691637334728	-0.504691637334728	0.66734165795973	-0.504691637334728	-0.504691637334728	-0.504691637334728	-0.504691637334728	-0.504691637334728	-0.504691637334728	-0.504691637334728	-0.504691637334728	-0.504691637334728	-0.504691637334728	-0.504691637334728	1.17363297001648	-0.504691637334728	-0.504691637334728	-0.504691637334728	-0.504691637334728	-0.504691637334728	-0.504691637334728	-0.504691637334728	-0.504691637334728	-0.504691637334728	-0.504691637334728	-0.504691637334728	-0.504691637334728	-0.504691637334728	-0.504691637334728	-0.504691637334728	-0.504691637334728	-0.504691637334728	-0.504691637334728	-0.504691637334728	-0.504691637334728	-0.504691637334728	-0.504691637334728	-0.504691637334728	-0.504691637334728	-0.504691637334728	0.913782157640599	-0.504691637334728	-0.504691637334728	-0.504691637334728	-0.504691637334728	-0.504691637334728	2.82243964822685	-0.504691637334728	-0.504691637334728	-0.504691637334728	-0.504691637334728	-0.504691637334728	-0.504691637334728	-0.504691637334728	-0.504691637334728	-0.504691637334728	-0.504691637334728	-0.504691637334728	-0.504691637334728	-0.504691637334728	-0.504691637334728	-0.504691637334728	-0.504691637334728	-0.504691637334728	-0.504691637334728	-0.504691637334728	-0.504691637334728	-0.504691637334728	-0.504691637334728	-0.504691637334728	-0.504691637334728	-0.504691637334728	-0.504691637334728	-0.504691637334728	-0.504691637334728	-0.504691637334728	-0.504691637334728	-0.504691637334728	-0.504691637334728	-0.504691637334728	-0.504691637334728	-0.504691637334728	-0.504691637334728	0.36731479853378	-0.504691637334728	0.832578523357629	-0.504691637334728	0.0665225338692323	-0.504691637334728	-0.504691637334728	-0.504691637334728	1.12909488090028	-0.504691637334728	1.19285117480708	1.64479336087526	1.41348306715124	-0.504691637334728	-0.504691637334728	-0.504691637334728	-0.504691637334728	-0.504691637334728	-0.504691637334728	-0.504691637334728	-0.504691637334728	-0.504691637334728	-0.504691637334728	-0.504691637334728	-0.504691637334728	-0.504691637334728	-0.504691637334728	2.56898188475772	2.08477344626982	-0.504691637334728	-0.504691637334728	-0.504691637334728	-0.504691637334728	-0.504691637334728	-0.504691637334728	-0.504691637334728	-0.504691637334728	-0.504691637334728	-0.504691637334728	-0.504691637334728	-0.504691637334728	-0.504691637334728	-0.504691637334728	-0.504691637334728	-0.504691637334728	-0.504691637334728	-0.504691637334728	-0.504691637334728	-0.504691637334728	-0.504691637334728	-0.504691637334728	-0.504691637334728	-0.504691637334728	-0.504691637334728	-0.504691637334728	-0.504691637334728	-0.504691637334728	-0.504691637334728	-0.504691637334728	-0.504691637334728	-0.504691637334728	-0.504691637334728	-0.504691637334728	-0.504691637334728	-0.504691637334728	1.59038634520096	-0.504691637334728	-0.504691637334728	-0.504691637334728	-0.504691637334728	-0.504691637334728	-0.504691637334728	-0.504691637334728	-0.504691637334728	1.20940034035409	-0.504691637334728	-0.504691637334728	-0.504691637334728	-0.504691637334728	-0.504691637334728	-0.504691637334728	-0.504691637334728	-0.504691637334728	-0.504691637334728	-0.504691637334728	-0.504691637334728	-0.504691637334728	-0.504691637334728	-0.504691637334728	-0.504691637334728	-0.504691637334728	1.23175157405297	1.16188279040242	-0.504691637334728	-0.504691637334728	-0.504691637334728	1.26819330432616	-0.504691637334728	-0.504691637334728	-0.504691637334728	-0.504691637334728	-0.504691637334728	-0.504691637334728	-0.504691637334728	-0.504691637334728	-0.504691637334728	-0.504691637334728	-0.504691637334728	-0.504691637334728	-0.504691637334728	-0.504691637334728	-0.504691637334728	-0.504691637334728	-0.504691637334728	-0.504691637334728	-0.504691637334728	1.02367360690333	-0.504691637334728	-0.504691637334728	-0.504691637334728	-0.504691637334728	0.952183749515565	1.88618600969512	-0.504691637334728	-0.504691637334728	-0.504691637334728	-0.504691637334728	-0.504691637334728	-0.504691637334728	-0.504691637334728	-0.504691637334728	-0.504691637334728	1.25059394789586	-0.504691637334728	-0.504691637334728	-0.504691637334728	-0.504691637334728	-0.504691637334728	-0.504691637334728	-0.504691637334728	-0.504691637334728	-0.504691637334728	-0.504691637334728	-0.504691637334728	-0.504691637334728	-0.504691637334728	-0.504691637334728	2.78289138218232	-0.504691637334728	-0.504691637334728	1.43002369075664	-0.504691637334728	-0.504691637334728	-0.504691637334728	-0.504691637334728	-0.504691637334728	-0.504691637334728	-0.504691637334728	1.90213736334547	-0.504691637334728	-0.504691637334728	-0.504691637334728	1.7242301846079	2.44662005019409	-0.504691637334728	-0.504691637334728	-0.504691637334728	1.17044459402569	0.81300135324765	-0.504691637334728	-0.504691637334728	1.10090869197186	-0.504691637334728	-0.504691637334728	-0.504691637334728	-0.504691637334728	-0.504691637334728	-0.504691637334728	-0.504691637334728	-0.504691637334728	0.907135860196411	-0.504691637334728	-0.504691637334728	-0.504691637334728	-0.504691637334728	-0.504691637334728	0.8923888619893	-0.504691637334728	-0.504691637334728	-0.504691637334728	-0.504691637334728	-0.504691637334728	-0.504691637334728	-0.504691637334728	-0.504691637334728	-0.504691637334728	-0.504691637334728	-0.504691637334728	1.34080012313496	-0.504691637334728	-0.504691637334728	-0.504691637334728	-0.504691637334728	-0.504691637334728	-0.504691637334728	-0.504691637334728	-0.504691637334728	-0.504691637334728	-0.504691637334728	-0.504691637334728	-0.504691637334728	-0.504691637334728	-0.504691637334728	-0.504691637334728	-0.504691637334728	-0.504691637334728	1.52918090220466	1.01073831278672	-0.504691637334728	-0.504691637334728	-0.504691637334728	-0.504691637334728	-0.504691637334728	-0.504691637334728	-0.504691637334728	-0.504691637334728	-0.504691637334728	-0.504691637334728	-0.504691637334728	-0.504691637334728	-0.504691637334728	-0.504691637334728	-0.504691637334728	-0.504691637334728	-0.504691637334728	-0.504691637334728	-0.504691637334728	-0.504691637334728	-0.504691637334728	-0.504691637334728	-0.504691637334728	-0.504691637334728	-0.504691637334728	-0.504691637334728	-0.504691637334728	-0.504691637334728	-0.504691637334728	1.38962044070573	-0.504691637334728	-0.504691637334728	-0.504691637334728	-0.504691637334728	-0.504691637334728	-0.504691637334728	-0.504691637334728	1.15433123960777	-0.504691637334728	-0.504691637334728	-0.504691637334728	-0.504691637334728	-0.504691637334728	-0.504691637334728	-0.504691637334728	-0.504691637334728	-0.504691637334728	1.10005543152164	-0.504691637334728	-0.504691637334728	-0.504691637334728	-0.504691637334728	-0.504691637334728	-0.504691637334728	-0.504691637334728	-0.504691637334728	-0.504691637334728	-0.504691637334728	1.64936404772803	-0.504691637334728	-0.504691637334728	-0.504691637334728	-0.504691637334728	-0.504691637334728	-0.504691637334728	-0.504691637334728	-0.504691637334728	-0.504691637334728	-0.504691637334728	-0.504691637334728	-0.504691637334728	-0.504691637334728	-0.504691637334728	-0.504691637334728	-0.504691637334728	1.9712450415774	-0.504691637334728	-0.504691637334728	-0.504691637334728	-0.504691637334728	-0.504691637334728	-0.504691637334728	-0.504691637334728	-0.504691637334728	-0.504691637334728	-0.504691637334728	-0.504691637334728	-0.504691637334728	-0.504691637334728	-0.504691637334728	-0.504691637334728	-0.504691637334728	-0.504691637334728	-0.504691637334728	-0.504691637334728	-0.504691637334728	-0.504691637334728	-0.504691637334728	-0.504691637334728	-0.504691637334728	-0.504691637334728	1.13300543901637	-0.504691637334728	-0.504691637334728	-0.504691637334728	-0.504691637334728	-0.504691637334728	-0.504691637334728	-0.504691637334728	2.48077029888036	-0.504691637334728	-0.504691637334728	-0.504691637334728	2.17116477275407	-0.504691637334728	1.71332062682695	1.36855617733789	1.69426355312737	1.73813187487315	1.85259330939246	-0.504691637334728	-0.504691637334728	-0.504691637334728	-0.504691637334728	-0.504691637334728	-0.504691637334728	-0.504691637334728	-0.504691637334728	-0.504691637334728	-0.504691637334728	-0.504691637334728	-0.504691637334728	-0.504691637334728	-0.504691637334728	1.91276881198042	-0.504691637334728	-0.504691637334728	-0.504691637334728	-0.504691637334728	-0.504691637334728	-0.504691637334728	-0.504691637334728	-0.504691637334728	-0.504691637334728	-0.504691637334728	-0.504691637334728	-0.504691637334728	2.07675052460669	1.75588420944168	-0.504691637334728	-0.504691637334728	-0.504691637334728	-0.504691637334728	-0.504691637334728	-0.504691637334728	-0.504691637334728	-0.504691637334728	1.17063178134023	-0.504691637334728	-0.504691637334728	-0.504691637334728	-0.504691637334728	-0.504691637334728	-0.504691637334728	1.95197636414703	-0.504691637334728	0.138017572494362	0.404696485779532	0.316488374322161	0.948588874721991	0.87796468203114	-0.504691637334728	1.20881026688595	-0.504691637334728	0.824081083530054	-0.504691637334728	-0.504691637334728	-0.504691637334728	-0.504691637334728	-0.504691637334728	0.602247015231907	-0.504691637334728	-0.504691637334728	-0.504691637334728	0.8189691605295	-0.504691637334728	-0.504691637334728	0.436021304741591	1.45161311079632	1.52345220080352	2.0923495429611	-0.504691637334728	2.28342677758284	-0.504691637334728	-0.504691637334728	-0.504691637334728	-0.504691637334728	-0.504691637334728	2.10509558467114	-0.504691637334728	-0.504691637334728	-0.504691637334728	-0.504691637334728	-0.504691637334728	-0.504691637334728	1.85946676954617	-0.504691637334728	-0.504691637334728	-0.504691637334728	2.1371027889602	1.20645439367631	1.32385191107077	1.88078568494369	-0.504691637334728	-0.504691637334728	-0.504691637334728	-0.504691637334728	1.54249630203838	-0.504691637334728	-0.504691637334728	3.11494354667329	-0.504691637334728	-0.504691637334728	-0.504691637334728	-0.504691637334728	-0.504691637334728	-0.504691637334728	-0.504691637334728	-0.504691637334728	2.60728051905083	-0.504691637334728	2.19261935195175	-0.504691637334728	-0.504691637334728	1.26144337670695	-0.504691637334728	-0.504691637334728	-0.504691637334728	-0.504691637334728	-0.504691637334728	-0.504691637334728	-0.504691637334728	-0.504691637334728	2.18431823765439	-0.504691637334728	3.07059885674165	-0.504691637334728	-0.504691637334728	-0.504691637334728	-0.504691637334728	-0.504691637334728	-0.504691637334728	-0.504691637334728	-0.504691637334728	-0.504691637334728	-0.504691637334728	-0.504691637334728	-0.504691637334728	-0.504691637334728	-0.504691637334728	-0.504691637334728	-0.504691637334728	-0.504691637334728	-0.504691637334728	-0.504691637334728	-0.504691637334728	-0.504691637334728	-0.504691637334728	-0.504691637334728	-0.504691637334728	-0.504691637334728	-0.504691637334728	-0.504691637334728	-0.504691637334728	1.50284666864559	-0.504691637334728	-0.504691637334728	-0.504691637334728	-0.504691637334728	-0.504691637334728	-0.504691637334728	-0.504691637334728	-0.504691637334728	-0.504691637334728	-0.504691637334728	-0.504691637334728	2.63336826280006	-0.504691637334728	-0.504691637334728	-0.504691637334728	-0.504691637334728	-0.504691637334728	-0.504691637334728	-0.504691637334728	-0.504691637334728	-0.504691637334728	-0.504691637334728	-0.504691637334728	-0.504691637334728	-0.504691637334728	-0.504691637334728	-0.504691637334728	2.19986430439947	2.64929387773964	-0.504691637334728	3.84174541743025	3.18690336125062	1.82203492654988	-0.504691637334728	-0.504691637334728	-0.504691637334728	2.42632379920479	-0.504691637334728	2.69707178491457	2.13789531552914	1.73026544183129	-0.504691637334728	-0.504691637334728	-0.504691637334728	-0.504691637334728	-0.504691637334728	-0.504691637334728	-0.504691637334728	2.36004190661358	-0.504691637334728	-0.504691637334728	-0.504691637334728	-0.504691637334728	2.10766289330507	3.29115972602929	2.38610175454792	1.90340733545524	2.96012263649187	-0.504691637334728	-0.504691637334728	-0.504691637334728	-0.504691637334728	1.86843171094201	2.06186700128166	2.74677962435854	-0.504691637334728	-0.504691637334728	-0.504691637334728	-0.504691637334728	-0.504691637334728	-0.504691637334728	-0.504691637334728	1.76543629522349	-0.504691637334728	2.68940308116244	1.7927621347888	-0.504691637334728	-0.504691637334728	-0.504691637334728	-0.504691637334728	-0.504691637334728	-0.504691637334728	-0.504691637334728	-0.504691637334728	-0.504691637334728	-0.504691637334728	-0.504691637334728	-0.504691637334728	-0.504691637334728	-0.504691637334728	-0.504691637334728	-0.504691637334728	-0.504691637334728	-0.504691637334728	-0.504691637334728	2.72211189229509	-0.504691637334728	-0.504691637334728	-0.504691637334728	1.82066778621632	1.77508219506655	-0.504691637334728	-0.504691637334728	-0.504691637334728	1.55719450040469	-0.504691637334728	1.15543170590705	1.27585491977771	-0.504691637334728	-0.504691637334728	-0.504691637334728	-0.504691637334728	-0.504691637334728	-0.504691637334728	-0.504691637334728	-0.504691637334728	-0.504691637334728	-0.504691637334728	-0.504691637334728	4.18173504632694	2.87800519013089	-0.504691637334728	-0.504691637334728	-0.504691637334728	2.5782492672606	-0.504691637334728	-0.504691637334728	-0.504691637334728	-0.504691637334728	-0.504691637334728	-0.504691637334728	-0.504691637334728	-0.504691637334728	-0.504691637334728	-0.504691637334728	-0.504691637334728	2.70996008181017	-0.504691637334728	-0.504691637334728	-0.504691637334728	-0.504691637334728	-0.504691637334728	3.34085931044622	-0.504691637334728	-0.504691637334728	2.54763206782838	-0.504691637334728	-0.504691637334728	-0.504691637334728	-0.504691637334728	-0.504691637334728	-0.504691637334728	-0.504691637334728	-0.504691637334728	-0.504691637334728	-0.504691637334728	-0.504691637334728	-0.504691637334728	-0.504691637334728	-0.504691637334728	-0.504691637334728	-0.504691637334728	-0.504691637334728	-0.504691637334728	-0.504691637334728	-0.504691637334728	-0.504691637334728	-0.504691637334728	2.16248216613805	-0.504691637334728	-0.504691637334728	-0.504691637334728	-0.504691637334728	-0.504691637334728	-0.504691637334728	-0.504691637334728	-0.504691637334728	-0.504691637334728	-0.504691637334728	1.0404547259958	0.774232288291879	-0.504691637334728	2.43935557023177	-0.504691637334728	-0.504691637334728	1.78633069195394	-0.504691637334728	2.88196296973079	-0.504691637334728	-0.504691637334728	-0.504691637334728	-0.504691637334728	-0.504691637334728	2.22474208566163	2.96381537214833	3.7141534645627	1.83224970876019	-0.504691637334728	2.54084963115362	-0.504691637334728	-0.504691637334728	-0.504691637334728	1.79466171166657	1.68742640232914	2.17334615911911	3.30068089746877	-0.504691637334728	-0.504691637334728	-0.504691637334728	-0.504691637334728	2.6484720982516	-0.504691637334728	-0.504691637334728	-0.504691637334728	-0.504691637334728	2.54009839576277	2.56207792854159	-0.504691637334728	-0.504691637334728	2.51336413483187	-0.504691637334728	-0.504691637334728	-0.504691637334728	-0.504691637334728	-0.504691637334728	-0.504691637334728	2.37953149078908	-0.504691637334728	-0.504691637334728	-0.504691637334728	-0.504691637334728	-0.504691637334728	-0.504691637334728	-0.504691637334728	2.91204586536413	-0.504691637334728	-0.504691637334728	-0.504691637334728	2.39536317605836	3.07750147144141	-0.504691637334728	-0.504691637334728	-0.504691637334728	-0.504691637334728	-0.504691637334728	-0.504691637334728	-0.504691637334728	-0.504691637334728	2.28402933244543	-0.504691637334728	-0.504691637334728	4.03021858555628	4.03482946937242	-0.504691637334728	1.75954708415514	3.42423485619411	-0.504691637334728	-0.504691637334728	-0.504691637334728	-0.504691637334728	-0.504691637334728	-0.504691637334728	-0.504691637334728	-0.504691637334728	-0.504691637334728	-0.504691637334728	3.3394537363413	-0.504691637334728	3.76802374395667	-0.504691637334728	-0.504691637334728	-0.504691637334728	-0.504691637334728	2.72823290835922	-0.504691637334728	-0.504691637334728	-0.504691637334728	-0.504691637334728	-0.504691637334728	3.36928202698726	-0.504691637334728	-0.504691637334728	-0.504691637334728	3.70802127592901	-0.504691637334728	-0.504691637334728	-0.504691637334728	-0.504691637334728	-0.504691637334728	-0.504691637334728	-0.504691637334728	2.49731737192149	-0.504691637334728	-0.504691637334728	2.73174427686449	-0.504691637334728	-0.504691637334728	-0.504691637334728	-0.504691637334728	1.67726144946358	-0.504691637334728	-0.504691637334728	1.59655183791243	1.81502376305502	2.22588619538192	2.89491162665256	-0.504691637334728	-0.504691637334728	-0.504691637334728	-0.504691637334728	1.75918017988985	-0.504691637334728	-0.504691637334728	-0.504691637334728	-0.504691637334728	-0.504691637334728	-0.504691637334728	1.43724726933354	1.3161793363019	1.75442288696273	2.27072757216379	3.21861628157621	-0.504691637334728	-0.504691637334728	-0.504691637334728	-0.504691637334728	1.93961847832607	-0.504691637334728	-0.504691637334728	-0.504691637334728	-0.504691637334728	3.74899690860553	-0.504691637334728	-0.504691637334728	-0.504691637334728	-0.504691637334728	-0.504691637334728	-0.504691637334728	-0.504691637334728	-0.504691637334728	2.78564240828258	-0.504691637334728	-0.504691637334728	-0.504691637334728	-0.504691637334728	-0.504691637334728	-0.504691637334728	-0.504691637334728	-0.504691637334728	-0.504691637334728	-0.504691637334728	-0.504691637334728	-0.504691637334728	3.40125115429201	2.77831976359117	-0.504691637334728	2.56898188475772	2.66584666093457	-0.504691637334728	-0.504691637334728	-0.504691637334728	-0.504691637334728	-0.504691637334728	3.61053596660948	3.75088808136205	3.15961004356839	-0.504691637334728	-0.504691637334728	-0.504691637334728	-0.504691637334728	-0.504691637334728	-0.504691637334728	-0.504691637334728	-0.504691637334728	-0.504691637334728	3.23411134599589	-0.504691637334728	-0.504691637334728	-0.504691637334728	3.65312342228113	1.74064822992296	-0.504691637334728	-0.504691637334728	-0.504691637334728	-0.504691637334728	-0.504691637334728	-0.504691637334728	-0.504691637334728	-0.504691637334728	-0.504691637334728	3.34508482823591	-0.504691637334728	-0.504691637334728	-0.504691637334728	2.42155900898735	-0.504691637334728	3.78731052249681	2.51263001428545	-0.504691637334728	4.14764280981085	4.07700331538354	-0.504691637334728	-0.504691637334728	-0.504691637334728	-0.504691637334728	-0.504691637334728	3.174427473343	3.91950201928126	-0.504691637334728	2.79670745787042	-0.504691637334728	-0.504691637334728	-0.504691637334728	-0.504691637334728	-0.504691637334728	3.98267453743532	-0.504691637334728	-0.504691637334728	-0.504691637334728	-0.504691637334728	-0.504691637334728	-0.504691637334728	2.25958428784373	1.29161631305729	-0.504691637334728	2.67925202543102	-0.504691637334728	-0.504691637334728	-0.504691637334728	-0.504691637334728	-0.504691637334728	3.87337218730833	-0.504691637334728	-0.504691637334728	-0.504691637334728	2.22932557134501	3.74836708120253	1.34917130136928	-0.504691637334728	-0.504691637334728	-0.504691637334728	-0.504691637334728	3.40272232293457	3.27231761723501	3.45371097933426	-0.504691637334728	3.63471210227823	3.67536285303175	-0.504691637334728	-0.504691637334728	-0.504691637334728	3.58341113117278	-0.504691637334728	-0.504691637334728	4.29733187601094	-0.504691637334728	-0.504691637334728	-0.504691637334728	-0.504691637334728	-0.504691637334728	-0.504691637334728	-0.504691637334728	-0.504691637334728	-0.504691637334728	-0.504691637334728	-0.504691637334728	-0.504691637334728	-0.504691637334728	-0.504691637334728	-0.504691637334728	-0.504691637334728	-0.504691637334728	-0.504691637334728	-0.504691637334728	4.21402844928404	3.9152462874817	-0.504691637334728	3.70618682933698	4.31401572713963	3.65931488303541	3.2511033697704	-0.504691637334728	2.0080654488424	3.19318563176161	-0.504691637334728	3.89625077729676	3.764197792408	3.33664696904267	3.07634849857192	-0.504691637334728	-0.504691637334728	-0.504691637334728	3.80489643439708	3.0199635216922	-0.504691637334728	-0.504691637334728	-0.504691637334728	-0.504691637334728	-0.504691637334728	-0.504691637334728	-0.504691637334728	2.62729807551941	-0.504691637334728	-0.504691637334728	-0.504691637334728	-0.504691637334728	-0.504691637334728	2.51409870886997	-0.504691637334728	-0.504691637334728	-0.504691637334728	-0.504691637334728	-0.504691637334728	-0.504691637334728	-0.504691637334728	-0.504691637334728	-0.504691637334728	-0.504691637334728	-0.504691637334728	-0.504691637334728	-0.504691637334728	-0.504691637334728	-0.504691637334728	-0.504691637334728	0.953849320892003	-0.504691637334728	-0.504691637334728	1.17570307273169	-0.504691637334728	1.17929180598712	2.19818818730654	-0.504691637334728	-0.504691637334728	-0.504691637334728	-0.504691637334728	-0.504691637334728	-0.504691637334728	-0.504691637334728	-0.504691637334728	-0.504691637334728	-0.504691637334728	-0.504691637334728	-0.504691637334728	-0.504691637334728	-0.504691637334728	-0.504691637334728	-0.504691637334728	-0.504691637334728	-0.504691637334728	-0.504691637334728	-0.504691637334728	-0.504691637334728	-0.504691637334728	-0.504691637334728	-0.504691637334728	-0.504691637334728	-0.504691637334728	-0.504691637334728	-0.504691637334728	-0.504691637334728	-0.504691637334728	-0.504691637334728	-0.504691637334728	-0.504691637334728	-0.504691637334728	3.50033551512429	-0.504691637334728	-0.504691637334728	-0.504691637334728	-0.504691637334728	-0.504691637334728	-0.504691637334728	-0.504691637334728	-0.504691637334728	-0.504691637334728	-0.504691637334728	-0.504691637334728	-0.504691637334728	-0.504691637334728	-0.504691637334728	-0.504691637334728	-0.504691637334728	-0.504691637334728	-0.504691637334728	-0.504691637334728	-0.504691637334728	-0.504691637334728	-0.504691637334728	-0.504691637334728	-0.504691637334728	-0.504691637334728	-0.504691637334728	-0.504691637334728	-0.504691637334728	2.13472865217411	-0.504691637334728	-0.504691637334728	-0.504691637334728	-0.504691637334728	-0.504691637334728	-0.504691637334728	-0.504691637334728	-0.504691637334728	-0.504691637334728	-0.504691637334728	-0.504691637334728	-0.504691637334728	-0.504691637334728	2.27323214353873	2.29249892196366	2.17881857180388	2.53037508056424	-0.504691637334728	-0.504691637334728	-0.504691637334728	2.44073581396278	-0.504691637334728	-0.504691637334728	2.56437484111109	-0.504691637334728	-0.504691637334728	-0.504691637334728	-0.504691637334728	-0.504691637334728	-0.504691637334728	-0.504691637334728	-0.504691637334728	-0.504691637334728	-0.504691637334728	-0.504691637334728	-0.504691637334728	-0.504691637334728	-0.504691637334728	-0.504691637334728	-0.504691637334728	-0.504691637334728	-0.504691637334728	-0.504691637334728	-0.504691637334728	-0.504691637334728	-0.504691637334728	3.32826151423796	-0.504691637334728	-0.504691637334728	-0.504691637334728	-0.504691637334728	-0.504691637334728	-0.504691637334728	-0.504691637334728	-0.504691637334728	-0.504691637334728	-0.504691637334728	3.02660195308417	-0.504691637334728	-0.504691637334728	-0.504691637334728	-0.504691637334728	2.29675755373262	-0.504691637334728	-0.504691637334728	-0.504691637334728	-0.504691637334728	-0.504691637334728	-0.504691637334728	3.23541077073349	3.42050148281323	-0.504691637334728	4.0793827518933	-0.504691637334728	-0.504691637334728	-0.504691637334728	-0.504691637334728	-0.504691637334728	-0.504691637334728	-0.504691637334728	-0.504691637334728	-0.504691637334728	-0.504691637334728	-0.504691637334728	-0.504691637334728	-0.504691637334728	-0.504691637334728	-0.504691637334728	1.88327458682156	-0.504691637334728	-0.504691637334728	-0.504691637334728	-0.504691637334728	-0.504691637334728	-0.504691637334728	-0.504691637334728	-0.504691637334728	-0.504691637334728	2.41478573965105	1.96223855227583	-0.504691637334728	-0.504691637334728	-0.504691637334728	-0.504691637334728	-0.504691637334728	-0.504691637334728	-0.504691637334728	-0.504691637334728	-0.504691637334728	-0.504691637334728	1.57575498035554	-0.504691637334728	-0.504691637334728	-0.504691637334728	-0.504691637334728	-0.504691637334728	-0.504691637334728	-0.504691637334728	-0.504691637334728	-0.504691637334728	-0.504691637334728	-0.504691637334728	-0.504691637334728	-0.504691637334728	-0.504691637334728	-0.504691637334728	-0.504691637334728	1.76359211729626	3.54859643829487	-0.504691637334728	-0.504691637334728	-0.504691637334728	-0.504691637334728	-0.504691637334728	-0.504691637334728	-0.504691637334728	-0.504691637334728	-0.504691637334728	-0.504691637334728	-0.504691637334728	-0.504691637334728	3.03216005728867	-0.504691637334728	-0.504691637334728	2.73526563205504	-0.504691637334728	-0.504691637334728	-0.504691637334728	-0.504691637334728	-0.504691637334728	2.57902477986444	2.34659272039776	-0.504691637334728	-0.504691637334728	-0.504691637334728	-0.504691637334728	-0.504691637334728	-0.504691637334728	-0.504691637334728	-0.504691637334728	-0.504691637334728	-0.504691637334728	-0.504691637334728	-0.504691637334728	-0.504691637334728	-0.504691637334728	-0.504691637334728	3.37503886746404	2.24843340470229	-0.504691637334728	-0.504691637334728	3.15348482536769	-0.504691637334728	-0.504691637334728	-0.504691637334728	-0.504691637334728	-0.504691637334728	-0.504691637334728	-0.504691637334728	-0.504691637334728	-0.504691637334728	-0.504691637334728	-0.504691637334728	-0.504691637334728	-0.504691637334728	-0.504691637334728	-0.504691637334728	-0.504691637334728	-0.504691637334728	-0.504691637334728	-0.504691637334728	-0.504691637334728	-0.504691637334728	-0.504691637334728	-0.504691637334728	3.98639103418438	-0.504691637334728	3.06716119130595	4.00738273064442	-0.504691637334728	-0.504691637334728	-0.504691637334728	-0.504691637334728	-0.504691637334728	-0.504691637334728	-0.504691637334728	-0.504691637334728	-0.504691637334728	-0.504691637334728	-0.504691637334728	-0.504691637334728	3.86514291440102	3.13769110394122	-0.504691637334728	-0.504691637334728	-0.504691637334728	3.10136427088732	-0.504691637334728	-0.504691637334728	-0.504691637334728	-0.504691637334728	-0.504691637334728	-0.504691637334728	3.12447354100343	-0.504691637334728	3.64695928746295	-0.504691637334728	1.84496618750992	1.59686119297775	-0.504691637334728	-0.504691637334728	-0.504691637334728	3.12089168728521	-0.504691637334728	-0.504691637334728	2.81725082688975	-0.504691637334728	-0.504691637334728	-0.504691637334728	-0.504691637334728	-0.504691637334728	2.3523374085112	-0.504691637334728	-0.504691637334728	-0.504691637334728	-0.504691637334728	-0.504691637334728	-0.504691637334728	-0.504691637334728	-0.504691637334728	-0.504691637334728	-0.504691637334728	-0.504691637334728	-0.504691637334728	-0.504691637334728	-0.504691637334728	-0.504691637334728	-0.504691637334728	-0.504691637334728	-0.504691637334728	-0.504691637334728	-0.504691637334728	-0.504691637334728	-0.504691637334728	-0.504691637334728	-0.504691637334728	-0.504691637334728	-0.504691637334728	-0.504691637334728	-0.504691637334728	-0.504691637334728	-0.504691637334728	-0.504691637334728	-0.504691637334728	-0.504691637334728	-0.504691637334728	-0.504691637334728	4.34224926932713	-0.504691637334728	-0.504691637334728	-0.504691637334728	-0.504691637334728	-0.504691637334728	-0.504691637334728	-0.504691637334728	-0.504691637334728	-0.504691637334728	-0.504691637334728	-0.504691637334728	-0.504691637334728	-0.504691637334728	-0.504691637334728	-0.504691637334728	-0.504691637334728	-0.504691637334728	-0.504691637334728	-0.504691637334728	-0.504691637334728	-0.504691637334728	-0.504691637334728	-0.504691637334728	-0.504691637334728	-0.504691637334728	-0.504691637334728	-0.504691637334728	-0.504691637334728	-0.504691637334728	-0.504691637334728	-0.504691637334728	-0.504691637334728	-0.504691637334728	-0.504691637334728	-0.504691637334728	2.83717892498119	-0.504691637334728	3.33384602436941	-0.504691637334728	-0.504691637334728	-0.504691637334728	-0.504691637334728	-0.504691637334728	-0.504691637334728	-0.504691637334728	-0.504691637334728	-0.504691637334728	-0.504691637334728	-0.504691637334728	-0.504691637334728	-0.504691637334728	-0.504691637334728	-0.504691637334728	-0.504691637334728	3.6020024232527	-0.504691637334728	-0.504691637334728	-0.504691637334728	-0.504691637334728	-0.504691637334728	-0.504691637334728	-0.504691637334728	2.7134198398314	-0.504691637334728	3.48774659516097	-0.504691637334728	-0.504691637334728	-0.504691637334728	-0.504691637334728	-0.504691637334728	-0.504691637334728	-0.504691637334728	-0.504691637334728	-0.504691637334728	-0.504691637334728	2.83431266140031	-0.504691637334728	-0.504691637334728	-0.504691637334728	-0.504691637334728	-0.504691637334728	-0.504691637334728	-0.504691637334728	-0.504691637334728	-0.504691637334728	-0.504691637334728	-0.504691637334728	-0.504691637334728	-0.504691637334728	-0.504691637334728	-0.504691637334728	-0.504691637334728	-0.504691637334728	-0.504691637334728	-0.504691637334728	3.6825547928558	-0.504691637334728	-0.504691637334728	-0.504691637334728	-0.504691637334728	-0.504691637334728	-0.504691637334728	-0.504691637334728	-0.504691637334728	-0.504691637334728	-0.504691637334728	-0.504691637334728	-0.504691637334728	-0.504691637334728	-0.504691637334728	-0.504691637334728	2.04379090353337	-0.504691637334728	-0.504691637334728	-0.504691637334728	-0.504691637334728	3.57838370986705	-0.504691637334728	-0.504691637334728	-0.504691637334728	-0.504691637334728	-0.504691637334728	-0.504691637334728	3.89415567664493	-0.504691637334728	-0.504691637334728	-0.504691637334728	-0.504691637334728	-0.504691637334728	-0.504691637334728	-0.504691637334728	-0.504691637334728	-0.504691637334728	-0.504691637334728	-0.504691637334728	-0.504691637334728	-0.504691637334728	-0.504691637334728	-0.504691637334728	-0.504691637334728	-0.504691637334728	-0.504691637334728	-0.504691637334728	-0.504691637334728	-0.504691637334728	-0.504691637334728	-0.504691637334728	-0.504691637334728	-0.504691637334728	-0.504691637334728	3.95292010045539	4.68367846121863	3.77763422551477	-0.504691637334728	-0.504691637334728	-0.504691637334728	-0.504691637334728	-0.504691637334728	-0.504691637334728	-0.504691637334728	-0.504691637334728	-0.504691637334728	-0.504691637334728	-0.504691637334728	-0.504691637334728	-0.504691637334728	4.33940144895174	3.14010862243099	5.03976295339174	-0.504691637334728	3.53394001003492	-0.504691637334728	-0.504691637334728	-0.504691637334728	-0.504691637334728	-0.504691637334728	-0.504691637334728	2.42223850390656	1.9291420558535	2.85937270722547	-0.504691637334728	2.05450198665259	-0.504691637334728	-0.504691637334728	-0.504691637334728	-0.504691637334728	-0.504691637334728	-0.504691637334728	-0.504691637334728	-0.504691637334728	-0.504691637334728	-0.504691637334728	-0.504691637334728	4.2403867852401	3.11969990236822	-0.504691637334728	-0.504691637334728	-0.504691637334728	-0.504691637334728	-0.504691637334728	3.56340995259491	-0.504691637334728	-0.504691637334728	-0.504691637334728	-0.504691637334728	-0.504691637334728	-0.504691637334728	-0.504691637334728	-0.504691637334728	-0.504691637334728	-0.504691637334728	-0.504691637334728	2.31086363342707	3.79119965937157	-0.504691637334728	-0.504691637334728	-0.504691637334728	-0.504691637334728	-0.504691637334728	-0.504691637334728	-0.504691637334728	2.09895874678785	-0.504691637334728	-0.504691637334728	2.9278715277001	3.91950201928126	3.80686397765212	-0.504691637334728	-0.504691637334728	-0.504691637334728	-0.504691637334728	-0.504691637334728	-0.504691637334728	-0.504691637334728	-0.504691637334728	-0.504691637334728	-0.504691637334728	-0.504691637334728	-0.504691637334728	-0.504691637334728	-0.504691637334728	-0.504691637334728	-0.504691637334728	-0.504691637334728	-0.504691637334728	-0.504691637334728	-0.504691637334728	2.87998253658875	-0.504691637334728	-0.504691637334728	-0.504691637334728	-0.504691637334728	-0.504691637334728	-0.504691637334728	-0.504691637334728	-0.504691637334728	-0.504691637334728	-0.504691637334728	-0.504691637334728	-0.504691637334728	-0.504691637334728	4.16522067737164	-0.504691637334728	-0.504691637334728	-0.504691637334728	2.58446739118268	-0.504691637334728	3.13769110394122	-0.504691637334728	-0.504691637334728	-0.504691637334728	2.73262367742993	-0.504691637334728	-0.504691637334728	-0.504691637334728	-0.504691637334728	-0.504691637334728	-0.504691637334728	-0.504691637334728	-0.504691637334728	-0.504691637334728	-0.504691637334728	-0.504691637334728	-0.504691637334728	-0.504691637334728	-0.504691637334728	-0.504691637334728	-0.504691637334728	-0.504691637334728	-0.504691637334728	3.59014282935539	-0.504691637334728	3.99161031914819	3.52747565969398	-0.504691637334728	-0.504691637334728	-0.504691637334728	-0.504691637334728	-0.504691637334728	2.6064866514704	-0.504691637334728	-0.504691637334728	-0.504691637334728	-0.504691637334728	-0.504691637334728	-0.504691637334728	-0.504691637334728	-0.504691637334728	4.9732276551461	4.0325221859643	-0.504691637334728	-0.504691637334728	3.09491922581637	-0.504691637334728	-0.504691637334728	3.19192679445531	-0.504691637334728	-0.504691637334728	-0.504691637334728	3.6988729266246	-0.504691637334728	-0.504691637334728	2.54084963115362	-0.504691637334728	2.99266413071576	-0.504691637334728	-0.504691637334728	3.58509099622157	3.05010755637033	2.60966524927926	-0.504691637334728	3.42199360572112	-0.504691637334728	-0.504691637334728	1.45029732602783	-0.504691637334728	-0.504691637334728	3.11494354667329	-0.504691637334728	-0.504691637334728	-0.504691637334728	-0.504691637334728	-0.504691637334728	-0.504691637334728	-0.504691637334728	-0.504691637334728	3.80686397765212	3.27098183091172	-0.504691637334728	-0.504691637334728	-0.504691637334728	-0.504691637334728	-0.504691637334728	-0.504691637334728	-0.504691637334728	-0.504691637334728	-0.504691637334728	-0.504691637334728	-0.504691637334728	-0.504691637334728	-0.504691637334728	-0.504691637334728	-0.504691637334728	4.19070545076055	3.66999304511091	-0.504691637334728	-0.504691637334728	-0.504691637334728	-0.504691637334728	-0.504691637334728	-0.504691637334728	2.46374738703585	-0.504691637334728	-0.504691637334728	-0.504691637334728	-0.504691637334728	-0.504691637334728	-0.504691637334728	-0.504691637334728	-0.504691637334728	-0.504691637334728	2.46586185650838	-0.504691637334728	1.59192387107263	-0.504691637334728	2.3831405198662	-0.504691637334728	-0.504691637334728	-0.504691637334728	-0.504691637334728	2.04282247688397	-0.504691637334728	-0.504691637334728	3.95619585414465	-0.504691637334728	-0.504691637334728	-0.504691637334728	-0.504691637334728	-0.504691637334728	-0.504691637334728	-0.504691637334728	-0.504691637334728	-0.504691637334728	-0.504691637334728	-0.504691637334728	-0.504691637334728	-0.504691637334728	1.52003237029093	-0.504691637334728	-0.504691637334728	1.04566148974194	-0.504691637334728	2.93250304067312	-0.504691637334728	-0.504691637334728	-0.504691637334728	1.66088842679204	-0.504691637334728	-0.504691637334728	-0.504691637334728	-0.504691637334728	-0.504691637334728	2.26549785261473	-0.504691637334728	-0.504691637334728	2.73526563205504	-0.504691637334728	-0.504691637334728	-0.504691637334728	-0.504691637334728	-0.504691637334728	-0.504691637334728	-0.504691637334728	2.97123282584588	-0.504691637334728	4.38563943496041	-0.504691637334728	-0.504691637334728	-0.504691637334728	3.27231761723501	-0.504691637334728	-0.504691637334728	3.31854392246838	3.6879730883836	-0.504691637334728	2.81208335345759	-0.504691637334728	-0.504691637334728	-0.504691637334728	-0.504691637334728	-0.504691637334728	-0.504691637334728	3.37503886746404	4.89497681737364	-0.504691637334728	4.98630465175774	-0.504691637334728	-0.504691637334728	-0.504691637334728	3.79119965937157	-0.504691637334728	-0.504691637334728	-0.504691637334728	-0.504691637334728	4.2023204121779	-0.504691637334728	-0.504691637334728	4.25374602516669	3.83069000848545	-0.504691637334728	-0.504691637334728	-0.504691637334728	2.61046120387657	-0.504691637334728	-0.504691637334728	-0.504691637334728	2.7450012693276	-0.504691637334728	-0.504691637334728	-0.504691637334728	2.02363668172297	2.49876723534682	2.18101515464602	-0.504691637334728	3.59183086843856	3.1818988949637	-0.504691637334728	3.56010432498849	-0.504691637334728	-0.504691637334728	-0.504691637334728	-0.504691637334728	-0.504691637334728	-0.504691637334728	-0.504691637334728	-0.504691637334728	-0.504691637334728	-0.504691637334728	-0.504691637334728	3.72092993367067	-0.504691637334728	-0.504691637334728	-0.504691637334728	-0.504691637334728	-0.504691637334728	2.27203879764809	2.57515220227867	-0.504691637334728	1.705999688357	-0.504691637334728	-0.504691637334728	-0.504691637334728	-0.504691637334728	-0.504691637334728	-0.504691637334728	2.89591316338556	-0.504691637334728	-0.504691637334728	-0.504691637334728	-0.504691637334728	-0.504691637334728	-0.504691637334728	-0.504691637334728	-0.504691637334728	3.2803604167337	3.60030198347968	-0.504691637334728	-0.504691637334728	-0.504691637334728	-0.504691637334728	-0.504691637334728	-0.504691637334728	2.38346917219105	-0.504691637334728	-0.504691637334728	-0.504691637334728	-0.504691637334728	3.09491922581637	-0.504691637334728	-0.504691637334728	-0.504691637334728	-0.504691637334728	-0.504691637334728	-0.504691637334728	-0.504691637334728	-0.504691637334728	-0.504691637334728	3.98713548766864	-0.504691637334728	3.01226143358693	-0.504691637334728	-0.504691637334728	-0.504691637334728	-0.504691637334728	-0.504691637334728	2.13104577859634	-0.504691637334728	-0.504691637334728	-0.504691637334728	-0.504691637334728	2.99266413071576	-0.504691637334728	2.4428092326319	-0.504691637334728	-0.504691637334728	2.10253434213016	-0.504691637334728	-0.504691637334728	-0.504691637334728	-0.504691637334728	2.23392792675237	-0.504691637334728	-0.504691637334728	2.20941037527498	-0.504691637334728	-0.504691637334728	-0.504691637334728	-0.504691637334728	1.9136241015338	1.8107632818892	1.55158120467222	-0.504691637334728	2.13895291221451	1.87212215717031	-0.504691637334728	-0.504691637334728	3.5151697321522	2.69479458744581	-0.229077463781171	-0.187741223179767	0.041512635918262	-0.504691637334728	-0.504691637334728	0.0513381562293048	0.260342627058501	0.00903538876146177	-0.504691637334728	0.0752428246510621	-0.504691637334728	-0.504691637334728	0.19869706373471	0.0213356942278839	-0.504691637334728	-0.504691637334728	-0.504691637334728	0.134556257861809	-0.504691637334728	-0.504691637334728	-0.504691637334728	-0.504691637334728	-0.504691637334728	-0.504691637334728	-0.504691637334728	-0.504691637334728	0.438755413641622	-0.504691637334728	0.952599762328407	0.854931223300415	-0.504691637334728	-0.504691637334728	0.0138985152952694	-0.504691637334728	-0.504691637334728	-0.504691637334728	-0.504691637334728	-0.504691637334728	-0.504691637334728	-0.504691637334728	-0.504691637334728	-0.504691637334728	-0.504691637334728	-0.504691637334728	-0.504691637334728	-0.504691637334728	-0.504691637334728	0.844952361626017	-0.504691637334728	-0.504691637334728	-0.504691637334728	-0.504691637334728	-0.504691637334728	-0.504691637334728	-0.504691637334728	-0.504691637334728	-0.504691637334728	-0.504691637334728	-0.504691637334728	-0.504691637334728	0.89340416231339	0.802996127752183	-0.504691637334728	1.37696762271408	-0.504691637334728	-0.504691637334728	-0.504691637334728	-0.504691637334728	0.487995803340501	-0.504691637334728	-0.504691637334728	-0.504691637334728	-0.504691637334728	-0.504691637334728	0.930894021186622	-0.504691637334728	-0.504691637334728	-0.504691637334728	0.387246524798555	-0.504691637334728	-0.504691637334728	-0.504691637334728	-0.504691637334728	-0.504691637334728	-0.504691637334728	-0.504691637334728	-0.504691637334728	-0.504691637334728	-0.504691637334728	-0.504691637334728	-0.504691637334728	-0.504691637334728	-0.504691637334728	-0.504691637334728	-0.504691637334728	-0.504691637334728	-0.504691637334728	-0.504691637334728	-0.504691637334728	-0.504691637334728	-0.504691637334728	-0.504691637334728	-0.504691637334728	-0.504691637334728	-0.504691637334728	-0.504691637334728	-0.504691637334728	-0.504691637334728	-0.504691637334728	-0.504691637334728	-0.504691637334728	-0.504691637334728	-0.504691637334728	0.478398150873814	-0.504691637334728	-0.504691637334728	-0.504691637334728	-0.504691637334728	-0.504691637334728	-0.504691637334728	-0.504691637334728	-0.504691637334728	-0.504691637334728	-0.504691637334728	-0.504691637334728	-0.504691637334728	-0.504691637334728	-0.504691637334728	-0.504691637334728	-0.504691637334728	-0.504691637334728	-0.504691637334728	-0.504691637334728	-0.504691637334728	-0.504691637334728	-0.504691637334728	-0.504691637334728	-0.504691637334728	-0.504691637334728	-0.504691637334728	-0.504691637334728	-0.504691637334728	-0.504691637334728	-0.504691637334728	-0.504691637334728	-0.504691637334728	-0.504691637334728	-0.504691637334728	-0.504691637334728	-0.504691637334728	-0.504691637334728	-0.504691637334728	-0.504691637334728	-0.504691637334728	-0.504691637334728	-0.504691637334728	-0.504691637334728	-0.504691637334728	1.1237947393459	-0.504691637334728	-0.504691637334728	1.07820874583639	-0.504691637334728	-0.504691637334728	-0.504691637334728	-0.504691637334728	-0.504691637334728	-0.504691637334728	-0.504691637334728	-0.504691637334728	-0.504691637334728	-0.504691637334728	-0.504691637334728	-0.504691637334728	-0.504691637334728	-0.504691637334728	-0.504691637334728	-0.504691637334728	-0.504691637334728	0.0778738596899832	0.0501760294223168	0.595440295112744	0.340920519904894	-0.504691637334728	1.36855617733789	-0.504691637334728	0.282793241047753	-0.504691637334728	0.480228979280167	-0.504691637334728	-0.504691637334728	-0.504691637334728	-0.504691637334728	0.402212486097884	-0.504691637334728	-0.504691637334728	-0.504691637334728	-0.504691637334728	0.91071141251148	-0.504691637334728	-0.504691637334728	0.426606031179173	0.971301029489315	0.86082460102591	-0.504691637334728	-0.504691637334728	-0.504691637334728	-0.504691637334728	-0.504691637334728	-0.504691637334728	-0.504691637334728	-0.504691637334728	-0.504691637334728	-0.504691637334728	-0.504691637334728	-0.504691637334728	-0.504691637334728	-0.504691637334728	-0.504691637334728	-0.504691637334728	-0.504691637334728	-0.504691637334728	-0.504691637334728	-0.504691637334728	-0.504691637334728	-0.504691637334728	-0.504691637334728	0.837802198558032	1.13944843485872	-0.117857902123532	-0.210068101567283	-0.0587921225055244	0.185716246244965	0.674204171385418	0.349089985143831	0.353357001350342	0.400230145666755	-0.504691637334728	-0.504691637334728	0.37415487534376	-0.504691637334728	-0.504691637334728	-0.504691637334728	-0.504691637334728	-0.0656939765866298	-0.504691637334728	-0.504691637334728	-0.504691637334728	-0.504691637334728	0.10758698696754	-0.504691637334728	-0.504691637334728	-0.504691637334728	-0.504691637334728	0.489177957822265	-0.504691637334728	0.472165300920766	-0.504691637334728	0.154021551307441	0.022722005643251	0.899336718407911	0.40599577130195	-0.504691637334728	0.237989316266728	0.400409991158171	0.590468097445159	-0.504691637334728	-0.504691637334728	-0.504691637334728	-0.504691637334728	-0.504691637334728	-0.504691637334728	0.036458880231694	0.224581474357076	-0.504691637334728	-0.504691637334728	0.362862086226038	0.729229703464743	0.505587038648823	0.620054954837681	-0.504691637334728	-0.504691637334728	-0.504691637334728	0.56007561220581	-0.504691637334728	0.398614827948501	-0.504691637334728	-0.504691637334728	-0.504691637334728	0.610958500973589	-0.504691637334728	-0.504691637334728	0.685516012624736	-0.504691637334728	-0.504691637334728	-0.504691637334728	-0.504691637334728	-0.504691637334728	-0.504691637334728	-0.504691637334728	-0.504691637334728	-0.504691637334728	-0.504691637334728	-0.504691637334728	-0.504691637334728	-0.504691637334728	-0.504691637334728	-0.504691637334728	-0.504691637334728	-0.504691637334728	-0.504691637334728	-0.504691637334728	-0.504691637334728	-0.504691637334728	-0.504691637334728	-0.504691637334728	-0.504691637334728	-0.504691637334728	-0.504691637334728	1.4017173946115	-0.504691637334728	-0.504691637334728	-0.504691637334728	-0.504691637334728	-0.504691637334728	-0.504691637334728	0.531446769596834	1.34462652752866	0.440830791869993	-0.504691637334728	-0.504691637334728	-0.504691637334728	-0.504691637334728	-0.504691637334728	-0.504691637334728	-0.504691637334728	-0.504691637334728	-0.504691637334728	-0.504691637334728	-0.504691637334728	-0.504691637334728	1.20430103503425	-0.504691637334728	-0.504691637334728	-0.504691637334728	0.519705655188273	-0.504691637334728	-0.504691637334728	-0.504691637334728	-0.504691637334728	-0.504691637334728	0.842716651863328	-0.504691637334728	-0.504691637334728	-0.504691637334728	-0.504691637334728	-0.504691637334728	-0.504691637334728	-0.504691637334728	-0.504691637334728	-0.504691637334728	-0.504691637334728	1.15855831051129	1.26755809716654	-0.504691637334728	-0.504691637334728	0.823853003041704	-0.504691637334728	-0.504691637334728	0.821122462215527	0.611750316993207	-0.504691637334728	-0.504691637334728	-0.504691637334728	-0.504691637334728	-0.504691637334728	0.593369244883087	0.791415323432829	-0.504691637334728	-0.504691637334728	-0.504691637334728	-0.504691637334728	-0.504691637334728	-0.504691637334728	1.62226722392473	-0.504691637334728	1.14341292238338	1.93240455282714	-0.504691637334728	-0.504691637334728	-0.504691637334728	-0.504691637334728	-0.504691637334728	-0.504691637334728	1.79504206425273	-0.504691637334728	-0.504691637334728	-0.504691637334728	-0.504691637334728	-0.504691637334728	1.03872746907317	-0.504691637334728	-0.504691637334728	0.63946850977668	-0.504691637334728	-0.504691637334728	-0.504691637334728	0.158054243895303	-0.504691637334728	-0.504691637334728	-0.504691637334728	0.443820033464258	-0.504691637334728	-0.504691637334728	-0.504691637334728	-0.504691637334728	-0.504691637334728	-0.504691637334728	-0.504691637334728	-0.504691637334728	-0.504691637334728	0.789362280410227	-0.504691637334728	-0.504691637334728	-0.504691637334728	0.933181874695833	-0.504691637334728	-0.504691637334728	-0.504691637334728	-0.504691637334728	0.77877452163478	1.03512928784711	-0.504691637334728	-0.504691637334728	-0.504691637334728	-0.504691637334728	1.05410321812171	-0.504691637334728	-0.504691637334728	-0.504691637334728	-0.504691637334728	1.19748853651229	-0.504691637334728	-0.504691637334728	-0.504691637334728	-0.504691637334728	-0.504691637334728	-0.504691637334728	-0.504691637334728	-0.504691637334728	-0.504691637334728	-0.504691637334728	-0.504691637334728	-0.504691637334728	1.34777028298859	-0.504691637334728	-0.504691637334728	-0.504691637334728	-0.504691637334728	-0.504691637334728	-0.504691637334728	-0.504691637334728	0.327373401642817	-0.504691637334728	-0.504691637334728	-0.504691637334728	-0.504691637334728	-0.504691637334728	-0.504691637334728	-0.504691637334728	-0.504691637334728	-0.504691637334728	-0.504691637334728	-0.504691637334728	-0.504691637334728	-0.504691637334728	-0.504691637334728	-0.504691637334728	-0.504691637334728	-0.504691637334728	-0.504691637334728	-0.504691637334728	-0.504691637334728	-0.504691637334728	0.607645570120837	-0.504691637334728	-0.504691637334728	-0.504691637334728	1.25829868773741	-0.504691637334728	-0.504691637334728	0.873267491997901	-0.504691637334728	-0.504691637334728	-0.504691637334728	-0.504691637334728	-0.504691637334728	-0.504691637334728	-0.504691637334728	-0.504691637334728	-0.504691637334728	-0.504691637334728	1.97608043080172	-0.504691637334728	-0.504691637334728	-0.504691637334728	2.22588619538192	-0.504691637334728	-0.504691637334728	-0.504691637334728	-0.504691637334728	-0.504691637334728	-0.504691637334728	-0.504691637334728	0.57302115766375	-0.504691637334728	-0.504691637334728	-0.504691637334728	-0.504691637334728	0.755272952041309	-0.504691637334728	-0.504691637334728	-0.504691637334728	-0.504691637334728	-0.504691637334728	-0.504691637334728	-0.504691637334728	-0.504691637334728	-0.504691637334728	0.79860051251668	0.341009961905461	1.31393617118834	-0.504691637334728	-0.504691637334728	-0.504691637334728	-0.504691637334728	0.00469493172346413	-0.504691637334728	0.231358068288083	0.288990420850049	-0.504691637334728	-0.504691637334728	0.0916852805116051	-0.504691637334728	-0.504691637334728	0.555784176239654	-0.504691637334728	-0.504691637334728	-0.504691637334728	-0.504691637334728	-0.504691637334728	1.15837403898927	1.77894221845514	-0.504691637334728	-0.504691637334728	-0.504691637334728	-0.504691637334728	-0.504691637334728	-0.504691637334728	-0.504691637334728	-0.504691637334728	-0.504691637334728	1.38327052810707	-0.504691637334728	-0.504691637334728	-0.504691637334728	-0.504691637334728	-0.504691637334728	-0.504691637334728	-0.504691637334728	-0.504691637334728	-0.504691637334728	-0.504691637334728	-0.504691637334728	-0.504691637334728	-0.504691637334728	0.420220981191604	-0.504691637334728	1.07787764481178	1.21850394806436	0.889352317840929	0.34763733513953	0.238263963708822	0.699074131284241	-0.504691637334728	-0.504691637334728	-0.504691637334728	-0.504691637334728	-0.504691637334728	-0.504691637334728	0.731479323061881	-0.504691637334728	-0.504691637334728	-0.504691637334728	-0.504691637334728	-0.504691637334728	-0.504691637334728	-0.504691637334728	-0.504691637334728	-0.504691637334728	-0.504691637334728	-0.504691637334728	-0.504691637334728	-0.504691637334728	-0.504691637334728	-0.504691637334728	-0.504691637334728	-0.504691637334728	1.57424416359672	-0.504691637334728	-0.504691637334728	-0.504691637334728	-0.504691637334728	-0.504691637334728	-0.504691637334728	-0.504691637334728	-0.504691637334728	-0.504691637334728	-0.504691637334728	-0.504691637334728	0.850516621637742	-0.504691637334728	-0.504691637334728	1.03170434843816	-0.504691637334728	-0.504691637334728	-0.504691637334728	-0.504691637334728	0.998627872024176	-0.504691637334728	-0.504691637334728	-0.504691637334728	-0.504691637334728	-0.504691637334728	1.64381680322311	-0.504691637334728	-0.504691637334728	-0.504691637334728	1.38278402761404	-0.504691637334728	-0.504691637334728	-0.504691637334728	-0.504691637334728	-0.504691637334728	-0.504691637334728	0.0934058584020413	-0.504691637334728	-0.504691637334728	-0.504691637334728	-0.504691637334728	-0.504691637334728	0.662801130126536	-0.504691637334728	-0.504691637334728	-0.504691637334728	-0.504691637334728	-0.504691637334728	-0.504691637334728	-0.504691637334728	-0.504691637334728	-0.504691637334728	1.14862511944447	-0.504691637334728	0.894866400728369	-0.504691637334728	0.951075617979728	0.750498386436385	-0.504691637334728	0.631932476103149	-0.504691637334728	-0.504691637334728	-0.504691637334728	-0.504691637334728	-0.504691637334728	-0.504691637334728	0.418504903151523	-0.504691637334728	-0.504691637334728	-0.504691637334728	-0.504691637334728	-0.504691637334728	1.41297911088708	0.687965627206705	-0.504691637334728	-0.504691637334728	1.03357046871117	-0.504691637334728	-0.504691637334728	0.927810983678913	-0.504691637334728	-0.504691637334728	-0.504691637334728	-0.504691637334728	-0.504691637334728	-0.504691637334728	-0.504691637334728	-0.504691637334728	-0.504691637334728	-0.504691637334728	-0.504691637334728	1.96358458141458	-0.504691637334728	-0.504691637334728	-0.504691637334728	-0.504691637334728	-0.504691637334728	1.63765534175385	-0.504691637334728	1.09039694618587	-0.504691637334728	-0.504691637334728	-0.504691637334728	-0.504691637334728	-0.504691637334728	-0.504691637334728	-0.504691637334728	-0.504691637334728	-0.504691637334728	-0.504691637334728	-0.504691637334728	2.49514589666568	-0.504691637334728	-0.504691637334728	-0.504691637334728	-0.504691637334728	-0.504691637334728	-0.504691637334728	-0.504691637334728	-0.504691637334728	-0.504691637334728	-0.504691637334728	-0.504691637334728	-0.504691637334728	-0.504691637334728	-0.504691637334728	-0.504691637334728	-0.504691637334728	-0.504691637334728	-0.504691637334728	-0.504691637334728	-0.504691637334728	1.22510007454221	-0.504691637334728	-0.504691637334728	-0.504691637334728	-0.504691637334728	0.641975759564922	-0.504691637334728	0.299422033377342	0.0427123669062278	-0.504691637334728	-0.504691637334728	-0.504691637334728	-0.504691637334728	-0.504691637334728	-0.504691637334728	-0.504691637334728	-0.504691637334728	-0.504691637334728	-0.504691637334728	0.613337456268593	-0.504691637334728	1.64962589962895	-0.504691637334728	-0.504691637334728	1.20772961467644	0.607016850423058	-0.504691637334728	-0.504691637334728	-0.504691637334728	1.27244080979198	-0.504691637334728	-0.504691637334728	1.00428342673992	-0.504691637334728	-0.504691637334728	-0.504691637334728	1.50117394289405	0.689604560377901	-0.504691637334728	-0.504691637334728	0.71571906320399	1.67409858166792	-0.504691637334728	-0.504691637334728	-0.504691637334728	1.27414606814156	1.61814276061144	-0.504691637334728	-0.504691637334728	1.34195779226881	-0.504691637334728	-0.504691637334728	-0.504691637334728	0.76431583154102	-0.504691637334728	-0.504691637334728	-0.504691637334728	-0.504691637334728	1.66337628735313	-0.504691637334728	-0.504691637334728	-0.504691637334728	-0.504691637334728	2.69664448925218	-0.504691637334728	-0.504691637334728	-0.504691637334728	-0.504691637334728	-0.504691637334728	-0.504691637334728	-0.504691637334728	-0.504691637334728	-0.504691637334728	-0.504691637334728	-0.504691637334728	-0.504691637334728	2.66668021177795	-0.504691637334728	1.1369363135233	1.23662423907316	2.48937468209153	1.80729093043772	-0.504691637334728	-0.504691637334728	3.37648190450912	3.32826151423796	3.02106756842188	2.51409870886997	-0.504691637334728	-0.504691637334728	-0.504691637334728	-0.504691637334728	-0.504691637334728	-0.504691637334728	-0.504691637334728	-0.504691637334728	-0.504691637334728	-0.504691637334728	-0.504691637334728	-0.504691637334728	-0.504691637334728	-0.504691637334728	-0.504691637334728	-0.504691637334728	-0.504691637334728	-0.504691637334728	-0.504691637334728	-0.504691637334728	-0.504691637334728	-0.504691637334728	-0.504691637334728	-0.504691637334728	0.628325579226335	0.814123011251202	-0.504691637334728	-0.504691637334728	-0.504691637334728	-0.504691637334728	-0.504691637334728	-0.504691637334728	-0.504691637334728	-0.504691637334728	-0.504691637334728	-0.504691637334728	-0.504691637334728	-0.504691637334728	-0.504691637334728	0.826939073542108	-0.504691637334728	-0.504691637334728	-0.504691637334728	-0.504691637334728	-0.504691637334728	-0.504691637334728	-0.504691637334728	-0.504691637334728	-0.504691637334728	-0.504691637334728	-0.504691637334728	1.10039661824756	1.07986649164412	-0.504691637334728	-0.504691637334728	-0.504691637334728	-0.504691637334728	1.31674108013065	0.648930045812732	-0.504691637334728	0.540419513030407	-0.504691637334728	-0.504691637334728	-0.504691637334728	-0.504691637334728	-0.504691637334728	-0.504691637334728	-0.504691637334728	1.22109585965363	0.712674250719138	-0.504691637334728	0.936018778835424	0.341636597872071	-0.504691637334728	-0.504691637334728	-0.504691637334728	-0.504691637334728	-0.504691637334728	-0.504691637334728	-0.504691637334728	-0.504691637334728	-0.504691637334728	-0.504691637334728	-0.504691637334728	-0.504691637334728	-0.504691637334728	-0.504691637334728	0.365698852736656	-0.504691637334728	-0.504691637334728	-0.504691637334728	-0.504691637334728	-0.504691637334728	-0.504691637334728	-0.504691637334728	-0.504691637334728	1.15506470793625	-0.504691637334728	-0.504691637334728	-0.504691637334728	-0.504691637334728	-0.504691637334728	-0.504691637334728	1.6575814031184	-0.504691637334728	-0.504691637334728	2.5782492672606	-0.504691637334728	-0.504691637334728	-0.504691637334728	1.73705542490538	-0.504691637334728	-0.504691637334728	-0.504691637334728	-0.504691637334728	-0.504691637334728	1.67255461372419	-0.504691637334728	-0.504691637334728	-0.504691637334728	1.59007914662233	-0.504691637334728	1.28575116940842	-0.504691637334728	1.12874037721289	-0.504691637334728	0.707289845233638	-0.504691637334728	-0.504691637334728	-0.504691637334728	-0.504691637334728	-0.504691637334728	-0.504691637334728	-0.504691637334728	1.89287205442177	-0.504691637334728	-0.504691637334728	-0.504691637334728	-0.504691637334728	1.18671061817582	1.30435946512376	-0.504691637334728	-0.504691637334728	-0.504691637334728	1.49396145709659	-0.504691637334728	-0.504691637334728	-0.504691637334728	0.798162660780224	-0.504691637334728	1.21870302431237	2.25282186728009	-0.504691637334728	-0.504691637334728	-0.504691637334728	1.2107789026944	-0.504691637334728	-0.504691637334728	-0.504691637334728	-0.504691637334728	0.434189122181745	-0.504691637334728	-0.504691637334728	-0.504691637334728	-0.504691637334728	0.412338527666569	0.0967206647616382	1.60486283235262	-0.504691637334728	-0.504691637334728	-0.504691637334728	0.423185843366477	-0.504691637334728	-0.504691637334728	0.393121197624157	-0.504691637334728	-0.504691637334728	2.94493633627679	-0.504691637334728	-0.504691637334728	-0.504691637334728	-0.504691637334728	-0.504691637334728	-0.504691637334728	-0.504691637334728	-0.504691637334728	-0.504691637334728	3.0937507995376	3.6717806923558	-0.504691637334728	-0.504691637334728	-0.504691637334728	-0.504691637334728	-0.504691637334728	-0.504691637334728	-0.504691637334728	-0.504691637334728	-0.504691637334728	-0.504691637334728	-0.504691637334728	-0.504691637334728	-0.504691637334728	-0.504691637334728	-0.504691637334728	-0.504691637334728	-0.504691637334728	-0.504691637334728	-0.504691637334728	-0.504691637334728	-0.504691637334728	-0.504691637334728	3.80293162053291	2.47720354653987	-0.504691637334728	-0.504691637334728	-0.504691637334728	-0.504691637334728	-0.504691637334728	-0.504691637334728	-0.504691637334728	-0.504691637334728	-0.504691637334728	-0.504691637334728	-0.504691637334728	3.5194376027357	-0.504691637334728	-0.504691637334728	-0.504691637334728	-0.504691637334728	-0.504691637334728	-0.504691637334728	1.66155121844135	-0.504691637334728	-0.504691637334728	2.8210223889485	-0.504691637334728	-0.504691637334728	-0.504691637334728	-0.504691637334728	3.60540955738202	-0.504691637334728	-0.504691637334728	-0.504691637334728	-0.504691637334728	-0.504691637334728	-0.504691637334728	-0.504691637334728	-0.504691637334728	-0.504691637334728	2.47934230505717	2.48578191054681	-0.504691637334728	-0.504691637334728	-0.504691637334728	-0.504691637334728	-0.504691637334728	-0.504691637334728	-0.504691637334728	-0.504691637334728	-0.504691637334728	-0.504691637334728	2.00947158252773	1.93742712619591	1.93131590904613	1.50284666864559	1.12626350322515	-0.504691637334728	-0.504691637334728	1.51210296059952	2.12319552958695	1.62896847283201	1.56373750991078	-0.504691637334728	1.58030237829671	-0.504691637334728	-0.504691637334728	3.16083850419394	-0.504691637334728	2.56360871530322	-0.504691637334728	-0.504691637334728	2.77740744569431	-0.504691637334728	-0.504691637334728	-0.504691637334728	-0.504691637334728	-0.504691637334728	-0.504691637334728	-0.504691637334728	-0.504691637334728	-0.504691637334728	-0.504691637334728	-0.504691637334728	-0.504691637334728	-0.504691637334728	2.17607897341529	-0.504691637334728	-0.504691637334728	-0.504691637334728	1.97714115702677	-0.504691637334728	-0.504691637334728	-0.504691637334728	-0.504691637334728	3.48071570370073	-0.504691637334728	-0.504691637334728	-0.504691637334728	-0.504691637334728	-0.504691637334728	-0.504691637334728	-0.504691637334728	4.22714827909515	-0.504691637334728	3.27098183091172	-0.504691637334728	-0.504691637334728	-0.504691637334728	-0.504691637334728	-0.504691637334728	-0.504691637334728	2.88593313086109	-0.504691637334728	-0.504691637334728	-0.504691637334728	-0.504691637334728	-0.504691637334728	3.33384602436941	-0.504691637334728	-0.504691637334728	-0.504691637334728	-0.504691637334728	-0.504691637334728	-0.504691637334728	3.04897854930953	-0.504691637334728	-0.504691637334728	-0.504691637334728	-0.504691637334728	-0.504691637334728	-0.504691637334728	-0.504691637334728	-0.504691637334728	-0.504691637334728	3.01775824678323	-0.504691637334728	3.46907702764741	3.55351666841733	2.14054122769516	-0.504691637334728	-0.504691637334728	2.04185492897042	1.65165771696257	-0.504691637334728	-0.504691637334728	1.5191794381837	-0.504691637334728	-0.504691637334728	2.71168874814033	-0.504691637334728	-0.504691637334728	-0.504691637334728	-0.504691637334728	2.35811094170999	-0.504691637334728	-0.504691637334728	2.52220909574772	-0.504691637334728	-0.504691637334728	3.04110282356698	-0.504691637334728	-0.504691637334728	2.75929991692258	-0.504691637334728	-0.504691637334728	3.33524577026812	-0.504691637334728	-0.504691637334728	-0.504691637334728	-0.504691637334728	2.22875160645207	-0.504691637334728	-0.504691637334728	-0.504691637334728	-0.504691637334728	-0.504691637334728	-0.504691637334728	1.04302711045476	-0.504691637334728	-0.504691637334728	-0.504691637334728	-0.504691637334728	-0.504691637334728	-0.504691637334728	-0.504691637334728	0.29393269141834	-0.504691637334728	-0.504691637334728	-0.504691637334728	-0.504691637334728	-0.504691637334728	0.351564056603426	-0.504691637334728	0.185731040657959	0.186738572513894	-0.504691637334728	1.12124630967214	-0.504691637334728	-0.504691637334728	0.465716665695946	-0.504691637334728	-0.504691637334728	-0.504691637334728	-0.504691637334728	0.667867935311335	-0.504691637334728	-0.504691637334728	-0.504691637334728	-0.504691637334728	-0.504691637334728	-0.504691637334728	-0.504691637334728	-0.504691637334728	-0.504691637334728	0.614371612727781	-0.504691637334728	-0.504691637334728	-0.504691637334728	-0.504691637334728	-0.504691637334728	-0.504691637334728	-0.504691637334728	-0.504691637334728	-0.504691637334728	-0.504691637334728	-0.504691637334728	-0.504691637334728	-0.504691637334728	1.27885409353396	-0.504691637334728	-0.504691637334728	0.933047080395461	0.942411410913849	-0.504691637334728	1.69049708272859	-0.504691637334728	-0.504691637334728	-0.504691637334728	-0.504691637334728	-0.504691637334728	-0.504691637334728	-0.504691637334728	-0.504691637334728	-0.504691637334728	-0.504691637334728	-0.504691637334728	-0.504691637334728	-0.504691637334728	1.18061817443008	-0.504691637334728	-0.504691637334728	-0.504691637334728	-0.504691637334728	-0.504691637334728	-0.504691637334728	-0.504691637334728	-0.504691637334728	-0.504691637334728	-0.504691637334728	-0.504691637334728	-0.504691637334728	-0.504691637334728	0.970873552244285	-0.504691637334728	-0.504691637334728	-0.504691637334728	-0.504691637334728	-0.504691637334728	-0.504691637334728	-0.504691637334728	-0.504691637334728	-0.504691637334728	-0.504691637334728	-0.504691637334728	-0.504691637334728	-0.504691637334728	-0.504691637334728	1.88576958277948	-0.504691637334728	-0.504691637334728	-0.504691637334728	-0.504691637334728	-0.504691637334728	-0.504691637334728	-0.504691637334728	0.727961967202198	0.693998132802225	0.830385826282595	-0.504691637334728	-0.504691637334728	-0.504691637334728	-0.504691637334728	-0.504691637334728	-0.504691637334728	0.74596241089302	-0.504691637334728	-0.504691637334728	-0.504691637334728	1.11504328816691	-0.504691637334728	-0.504691637334728	-0.504691637334728	-0.504691637334728	-0.504691637334728	-0.504691637334728	1.73687613228799	-0.504691637334728	-0.504691637334728	-0.504691637334728	0.897992445951057	1.44845854312762	-0.504691637334728	-0.504691637334728	-0.504691637334728	-0.504691637334728	1.47320806839436	-0.504691637334728	-0.504691637334728	-0.504691637334728	1.41777862143367	-0.504691637334728	-0.504691637334728	-0.504691637334728	-0.504691637334728	-0.504691637334728	0.410284290570517	-0.504691637334728	-0.504691637334728	-0.504691637334728	-0.504691637334728	-0.504691637334728	-0.504691637334728	0.615806806938396	-0.504691637334728	-0.504691637334728	-0.504691637334728	-0.504691637334728	-0.504691637334728	-0.504691637334728	-0.504691637334728	0.806978959368147	-0.504691637334728	-0.504691637334728	1.39824364757071	0.909994764690577	0.895439464209094	-0.504691637334728	-0.504691637334728	-0.504691637334728	0.956076405397631	-0.504691637334728	-0.504691637334728	-0.504691637334728	-0.504691637334728	-0.504691637334728	-0.504691637334728	-0.504691637334728	0.997887093427017	-0.504691637334728	-0.504691637334728	-0.504691637334728	-0.504691637334728	0.605369966442253	-0.504691637334728	0.812105473035758	-0.504691637334728	-0.504691637334728	-0.504691637334728	-0.504691637334728	-0.504691637334728	-0.504691637334728	-0.504691637334728	0.862033975716251	-0.504691637334728	1.13033695591853	-0.504691637334728	-0.504691637334728	-0.504691637334728	-0.504691637334728	-0.504691637334728	-0.504691637334728	-0.504691637334728	-0.504691637334728	-0.504691637334728	-0.504691637334728	-0.504691637334728	-0.504691637334728	0.881322821528382	-0.504691637334728	-0.504691637334728	-0.504691637334728	-0.504691637334728	-0.504691637334728	1.46890022088125	-0.504691637334728	-0.504691637334728	-0.504691637334728	-0.504691637334728	-0.504691637334728	1.1907348935421	-0.504691637334728	-0.504691637334728	-0.504691637334728	-0.504691637334728	-0.504691637334728	-0.504691637334728	-0.504691637334728	1.61750984093375	1.26207378977825	-0.504691637334728	-0.504691637334728	-0.504691637334728	-0.504691637334728	-0.504691637334728	-0.504691637334728	1.42082369043783	1.01482169001389	-0.504691637334728	-0.504691637334728	1.16838852738329	-0.504691637334728	-0.504691637334728	-0.504691637334728	-0.504691637334728	-0.504691637334728	1.46008121048891	-0.504691637334728	-0.504691637334728	-0.504691637334728	-0.504691637334728	-0.504691637334728	-0.504691637334728	-0.504691637334728	-0.504691637334728	-0.504691637334728	-0.504691637334728	-0.504691637334728	0.640637138419487	-0.504691637334728	-0.504691637334728	-0.504691637334728	-0.504691637334728	-0.504691637334728	-0.504691637334728	1.54732051690778	1.17400894011821	-0.504691637334728	-0.504691637334728	-0.504691637334728	-0.504691637334728	-0.504691637334728	1.73885017013835	-0.504691637334728	-0.504691637334728	-0.504691637334728	-0.504691637334728	-0.504691637334728	-0.504691637334728	-0.504691637334728	-0.504691637334728	-0.504691637334728	-0.504691637334728	-0.504691637334728	1.40945964425346	-0.504691637334728	-0.504691637334728	-0.504691637334728	-0.504691637334728	-0.504691637334728	-0.504691637334728	-0.504691637334728	-0.504691637334728	-0.504691637334728	1.36331144974634	-0.504691637334728	-0.504691637334728	0.614132784893938	-0.504691637334728	1.04124121531638	-0.504691637334728	1.06670824297007	-0.504691637334728	-0.504691637334728	-0.504691637334728	-0.504691637334728	-0.504691637334728	2.15816642244653	-0.504691637334728	-0.504691637334728	1.23479349198082	-0.504691637334728	-0.504691637334728	-0.504691637334728	-0.504691637334728	-0.504691637334728	0.746967432874877	-0.504691637334728	-0.504691637334728	-0.504691637334728	-0.504691637334728	-0.504691637334728	-0.504691637334728	-0.504691637334728	-0.504691637334728	-0.504691637334728	1.04250138751461	-0.504691637334728	-0.504691637334728	1.22369629431977	-0.504691637334728	-0.504691637334728	-0.504691637334728	2.08678854389988	-0.504691637334728	-0.504691637334728	-0.504691637334728	-0.504691637334728	-0.504691637334728	-0.504691637334728	-0.504691637334728	-0.504691637334728	1.42464516124792	-0.504691637334728	-0.504691637334728	-0.504691637334728	-0.504691637334728	-0.504691637334728	-0.504691637334728	-0.504691637334728	-0.504691637334728	-0.504691637334728	-0.504691637334728	-0.504691637334728	-0.504691637334728	-0.504691637334728	-0.504691637334728	-0.504691637334728	-0.504691637334728	-0.504691637334728	-0.504691637334728	-0.504691637334728	-0.504691637334728	-0.504691637334728	-0.504691637334728	1.34288508286968	1.06086340255582	-0.504691637334728	1.29161631305729	-0.504691637334728	1.29423661804044	-0.504691637334728	-0.504691637334728	1.50704222012883	1.47916584925984	-0.504691637334728	-0.504691637334728	-0.504691637334728	-0.504691637334728	-0.504691637334728	-0.504691637334728	-0.504691637334728	-0.504691637334728	-0.504691637334728	1.88285934732361	-0.504691637334728	-0.504691637334728	-0.504691637334728	-0.504691637334728	-0.504691637334728	-0.504691637334728	-0.504691637334728	-0.504691637334728	1.21354329271027	-0.504691637334728	-0.504691637334728	-0.504691637334728	-0.504691637334728	-0.504691637334728	-0.504691637334728	-0.504691637334728	-0.504691637334728	-0.504691637334728	-0.504691637334728	-0.504691637334728	-0.504691637334728	-0.504691637334728	-0.504691637334728	-0.504691637334728	-0.504691637334728	-0.504691637334728	-0.504691637334728	-0.504691637334728	-0.504691637334728	-0.504691637334728	-0.504691637334728	1.61088998094019	-0.504691637334728	-0.504691637334728	-0.504691637334728	-0.504691637334728	1.78708516632079	-0.504691637334728	-0.504691637334728	-0.504691637334728	1.9762318973409	-0.504691637334728	-0.504691637334728	-0.504691637334728	-0.504691637334728	-0.504691637334728	-0.504691637334728	-0.504691637334728	-0.504691637334728	-0.504691637334728	-0.504691637334728	-0.504691637334728	-0.504691637334728	-0.504691637334728	-0.504691637334728	1.19092704548092	-0.504691637334728	-0.504691637334728	2.06137442148386	-0.504691637334728	-0.504691637334728	-0.504691637334728	-0.504691637334728	-0.504691637334728	-0.504691637334728	2.64314398535934	-0.504691637334728	-0.504691637334728	-0.504691637334728	-0.504691637334728	-0.504691637334728	-0.504691637334728	2.17062009994429	1.89939114536369	-0.504691637334728	-0.504691637334728	-0.504691637334728	0.661845327752857	-0.504691637334728	-0.504691637334728	-0.504691637334728	-0.504691637334728	-0.504691637334728	0.639885592190417	-0.504691637334728	-0.504691637334728	0.908044180371334	-0.504691637334728	-0.504691637334728	-0.504691637334728	-0.504691637334728	-0.504691637334728	-0.504691637334728	-0.504691637334728	-0.504691637334728	-0.504691637334728	1.18919938205413	-0.504691637334728	-0.504691637334728	-0.504691637334728	-0.504691637334728	-0.504691637334728	-0.504691637334728	-0.504691637334728	-0.504691637334728	-0.504691637334728	-0.504691637334728	-0.504691637334728	-0.504691637334728	1.30902255840015	-0.504691637334728	-0.504691637334728	1.2153255367417	-0.504691637334728	-0.504691637334728	1.51832731375043	-0.504691637334728	1.51379623883792	-0.504691637334728	1.49894850195016	-0.504691637334728	2.56744424007538	-0.504691637334728	0.822827661651213	-0.504691637334728	-0.504691637334728	-0.504691637334728	-0.504691637334728	1.09309542199847	-0.504691637334728	-0.504691637334728	-0.504691637334728	-0.504691637334728	-0.504691637334728	-0.504691637334728	-0.504691637334728	-0.504691637334728	-0.504691637334728	-0.504691637334728	-0.504691637334728	-0.504691637334728	-0.504691637334728	-0.504691637334728	-0.504691637334728	-0.504691637334728	-0.504691637334728	-0.504691637334728	-0.504691637334728	-0.504691637334728	-0.504691637334728	-0.504691637334728	-0.504691637334728	-0.504691637334728	1.05554654202902	-0.504691637334728	-0.504691637334728	-0.504691637334728	-0.504691637334728	-0.504691637334728	1.44898351558415	-0.504691637334728	0.946386018930515	1.88244427698849	1.67658761927228	-0.504691637334728	-0.504691637334728	-0.504691637334728	-0.504691637334728	-0.504691637334728	-0.504691637334728	-0.504691637334728	-0.504691637334728	-0.504691637334728	-0.504691637334728	-0.504691637334728	-0.504691637334728	-0.504691637334728	-0.504691637334728	-0.504691637334728	-0.504691637334728	-0.504691637334728	-0.504691637334728	-0.504691637334728	-0.504691637334728	-0.504691637334728	-0.504691637334728	1.21374112092306	2.51556921940013	-0.504691637334728	-0.504691637334728	-0.504691637334728	-0.504691637334728	-0.504691637334728	-0.504691637334728	0.819308665263902	-0.504691637334728	-0.504691637334728	-0.504691637334728	0.861429005325675	-0.504691637334728	-0.504691637334728	-0.504691637334728	-0.504691637334728	0.283916178591609	0.410126663362482	-0.504691637334728	-0.504691637334728	-0.504691637334728	-0.504691637334728	-0.504691637334728	-0.504691637334728	-0.504691637334728	-0.504691637334728	-0.504691637334728	-0.504691637334728	-0.504691637334728	-0.504691637334728	-0.504691637334728	-0.504691637334728	-0.504691637334728	1.28445351006307	-0.504691637334728	-0.504691637334728	-0.504691637334728	-0.504691637334728	-0.504691637334728	-0.504691637334728	-0.504691637334728	-0.504691637334728	-0.504691637334728	-0.504691637334728	1.06915747513849	-0.504691637334728	-0.504691637334728	1.16969629878982	-0.504691637334728	-0.504691637334728	0.827626921651411	-0.504691637334728	1.06948466030496	-0.504691637334728	-0.504691637334728	-0.504691637334728	-0.504691637334728	-0.504691637334728	-0.504691637334728	-0.504691637334728	-0.504691637334728	-0.504691637334728	-0.504691637334728	-0.504691637334728	-0.504691637334728	-0.504691637334728	-0.504691637334728	-0.504691637334728	-0.504691637334728	1.18461094463837	-0.504691637334728	0.999369432218352	-0.504691637334728	-0.504691637334728	0.70672596068123	-0.504691637334728	-0.504691637334728	-0.504691637334728	1.24111718097592	-0.504691637334728	-0.504691637334728	-0.504691637334728	-0.504691637334728	-0.504691637334728	-0.504691637334728	-0.504691637334728	-0.504691637334728	-0.504691637334728	-0.504691637334728	-0.504691637334728	-0.504691637334728	-0.504691637334728	-0.504691637334728	1.81037686677301	0.842951621338487	0.909343934875832	-0.504691637334728	-0.504691637334728	0.859738097169587	-0.504691637334728	-0.504691637334728	-0.504691637334728	-0.504691637334728	-0.504691637334728	-0.504691637334728	-0.504691637334728	-0.504691637334728	-0.504691637334728	-0.504691637334728	-0.504691637334728	-0.504691637334728	0.78806914201889	-0.504691637334728	-0.504691637334728	-0.504691637334728	-0.504691637334728	-0.504691637334728	-0.504691637334728	-0.504691637334728	-0.504691637334728	0.833272533777356	-0.504691637334728	1.26081345622541	0.904805861693286	-0.504691637334728	-0.504691637334728	2.08931272027767	-0.504691637334728	-0.504691637334728	1.03030794169942	-0.504691637334728	-0.504691637334728	-0.504691637334728	-0.504691637334728	-0.504691637334728	-0.504691637334728	-0.504691637334728	-0.504691637334728	-0.504691637334728	-0.504691637334728	-0.504691637334728	1.07622437445474	-0.504691637334728	-0.504691637334728	-0.504691637334728	1.43958192456112	-0.504691637334728	0.976307866251383	-0.504691637334728	-0.504691637334728	-0.504691637334728	1.7221090341182	-0.504691637334728	1.4195536079603	-0.504691637334728	-0.504691637334728	-0.504691637334728	-0.504691637334728	-0.504691637334728	-0.504691637334728	-0.504691637334728	-0.504691637334728	1.77694806111624	-0.504691637334728	-0.504691637334728	0.540626877857564	-0.504691637334728	-0.504691637334728	-0.504691637334728	-0.504691637334728	-0.504691637334728	0.626775402469428	-0.504691637334728	-0.504691637334728	-0.504691637334728	-0.504691637334728	-0.504691637334728	1.32204019563132	-0.504691637334728	-0.504691637334728	-0.504691637334728	-0.504691637334728	-0.504691637334728	-0.504691637334728	-0.504691637334728	-0.504691637334728	-0.504691637334728	-0.504691637334728	-0.504691637334728	-0.504691637334728	-0.504691637334728	-0.504691637334728	-0.504691637334728	-0.504691637334728	1.20254358248275	0.906746959502115	-0.504691637334728	-0.504691637334728	-0.504691637334728	-0.504691637334728	-0.504691637334728	-0.504691637334728	1.04883548636279	-0.504691637334728	-0.504691637334728	-0.504691637334728	-0.504691637334728	1.02152683287924	-0.504691637334728	-0.504691637334728	-0.504691637334728	-0.504691637334728	-0.504691637334728	-0.504691637334728	1.0334147729793	-0.504691637334728	-0.504691637334728	-0.504691637334728	-0.504691637334728	-0.504691637334728	1.48543757903044	-0.504691637334728	-0.504691637334728	-0.504691637334728	-0.504691637334728	-0.504691637334728	-0.504691637334728	-0.504691637334728	-0.504691637334728	-0.504691637334728	-0.504691637334728	-0.504691637334728	-0.504691637334728	-0.504691637334728	2.16898769491339	-0.504691637334728	-0.504691637334728	-0.504691637334728	1.29467415250499	-0.504691637334728	-0.504691637334728	-0.504691637334728	-0.504691637334728	1.65741635458718	1.48845283886593	-0.504691637334728	-0.504691637334728	-0.504691637334728	-0.504691637334728	-0.504691637334728	-0.504691637334728	-0.504691637334728	-0.504691637334728	-0.504691637334728	-0.504691637334728	-0.504691637334728	-0.504691637334728	-0.504691637334728	-0.504691637334728	-0.504691637334728	-0.504691637334728	-0.504691637334728	1.67726144946358	-0.504691637334728	-0.504691637334728	-0.504691637334728	-0.504691637334728	-0.504691637334728	-0.504691637334728	-0.504691637334728	-0.504691637334728	-0.504691637334728	-0.504691637334728	-0.504691637334728	-0.504691637334728	-0.504691637334728	-0.504691637334728	-0.504691637334728	-0.504691637334728	1.37263131144949	-0.504691637334728	-0.504691637334728	-0.504691637334728	-0.504691637334728	-0.504691637334728	-0.504691637334728	-0.504691637334728	-0.504691637334728	-0.504691637334728	-0.504691637334728	-0.504691637334728	-0.504691637334728	-0.504691637334728	1.46274432158719	1.24728493995656	-0.504691637334728	1.2272607334508	2.20603180366658	1.99734688558389	-0.504691637334728	-0.504691637334728	-0.504691637334728	-0.504691637334728	-0.504691637334728	-0.504691637334728	-0.504691637334728	-0.504691637334728	-0.504691637334728	-0.504691637334728	-0.504691637334728	-0.504691637334728	-0.504691637334728	-0.504691637334728	2.95381683330699	-0.504691637334728	-0.504691637334728	-0.504691637334728	-0.504691637334728	-0.504691637334728	-0.504691637334728	-0.504691637334728	-0.504691637334728	-0.504691637334728	-0.504691637334728	1.34033750401887	-0.504691637334728	-0.504691637334728	-0.504691637334728	-0.504691637334728	-0.504691637334728	-0.504691637334728	-0.504691637334728	-0.504691637334728	-0.504691637334728	-0.504691637334728	-0.504691637334728	-0.504691637334728	-0.504691637334728	-0.504691637334728	1.60619014614112	1.8623106532386	-0.504691637334728	-0.504691637334728	-0.504691637334728	-0.504691637334728	-0.504691637334728	-0.504691637334728	-0.504691637334728	-0.504691637334728	-0.504691637334728	-0.504691637334728	-0.504691637334728	-0.504691637334728	1.45082340274331	1.71876002234804	-0.504691637334728	-0.504691637334728	-0.504691637334728	-0.504691637334728	-0.504691637334728	-0.504691637334728	-0.504691637334728	-0.504691637334728	-0.504691637334728	-0.504691637334728	-0.504691637334728	-0.504691637334728	-0.504691637334728	-0.504691637334728	-0.504691637334728	1.53350140032438	1.65626181975371	-0.504691637334728	-0.504691637334728	-0.504691637334728	-0.504691637334728	-0.504691637334728	-0.504691637334728	-0.504691637334728	-0.504691637334728	-0.504691637334728	-0.504691637334728	1.4097105583955	-0.504691637334728	2.81937093727508	1.39527731699719	1.24440073131585	1.28229532688948	-0.504691637334728	-0.504691637334728	-0.504691637334728	-0.504691637334728	-0.504691637334728	-0.504691637334728	-0.504691637334728	-0.504691637334728	-0.504691637334728	-0.504691637334728	-0.504691637334728	-0.504691637334728	-0.504691637334728	-0.504691637334728	-0.504691637334728	-0.504691637334728	1.80153046682648	-0.504691637334728	-0.504691637334728	-0.504691637334728	-0.504691637334728	-0.504691637334728	1.17929180598712	-0.504691637334728	-0.504691637334728	-0.504691637334728	-0.504691637334728	-0.504691637334728	-0.504691637334728	-0.504691637334728	-0.504691637334728	-0.504691637334728	-0.504691637334728	-0.504691637334728	-0.504691637334728	-0.504691637334728	-0.504691637334728	-0.504691637334728	-0.504691637334728	-0.504691637334728	-0.504691637334728	-0.504691637334728	1.06345532668457	1.70322532735208	-0.504691637334728	-0.504691637334728	-0.504691637334728	-0.504691637334728	-0.504691637334728	-0.504691637334728	-0.504691637334728	-0.504691637334728	-0.504691637334728	-0.504691637334728	-0.504691637334728	-0.504691637334728	-0.504691637334728	-0.504691637334728	-0.504691637334728	-0.504691637334728	-0.504691637334728	-0.504691637334728	-0.504691637334728	-0.504691637334728	-0.504691637334728	-0.504691637334728	-0.504691637334728	-0.504691637334728	-0.504691637334728	-0.504691637334728	-0.504691637334728	-0.504691637334728	-0.504691637334728	-0.504691637334728	-0.504691637334728	-0.504691637334728	-0.504691637334728	-0.504691637334728	-0.504691637334728	-0.504691637334728	-0.504691637334728	-0.504691637334728	0.56454803456584	-0.504691637334728	-0.504691637334728	-0.504691637334728	-0.504691637334728	-0.504691637334728	-0.504691637334728	-0.504691637334728	-0.504691637334728	-0.504691637334728	-0.504691637334728	-0.504691637334728	-0.504691637334728	-0.504691637334728	-0.504691637334728	-0.504691637334728	-0.504691637334728	-0.504691637334728	-0.504691637334728	-0.504691637334728	-0.504691637334728	-0.504691637334728	-0.504691637334728	-0.504691637334728	-0.504691637334728	-0.504691637334728	-0.504691637334728	-0.504691637334728	-0.504691637334728	-0.504691637334728	-0.504691637334728	1.22029744271137	-0.504691637334728	-0.504691637334728	-0.504691637334728	-0.504691637334728	-0.504691637334728	-0.504691637334728	-0.504691637334728	0.78324397805066	0.998183311158208	1.04250138751461	-0.504691637334728	-0.504691637334728	-0.504691637334728	-0.504691637334728	-0.504691637334728	-0.504691637334728	-0.504691637334728	-0.504691637334728	-0.504691637334728	-0.504691637334728	-0.504691637334728	-0.504691637334728	-0.504691637334728	-0.504691637334728	-0.504691637334728	-0.504691637334728	0.805980858297543	0.629388773626764	-0.504691637334728	-0.504691637334728	0.430766591487339	-0.504691637334728	-0.504691637334728	-0.504691637334728	-0.504691637334728	-0.504691637334728	-0.504691637334728	-0.504691637334728	0.490113289421239	-0.504691637334728	-0.504691637334728	-0.504691637334728	-0.504691637334728	-0.504691637334728	-0.504691637334728	0.834430908550051	1.31887919287476	-0.504691637334728	-0.504691637334728	-0.504691637334728	-0.504691637334728	-0.504691637334728	0.254878239666829	-0.504691637334728	-0.504691637334728	-0.504691637334728	-0.504691637334728	-0.504691637334728	-0.504691637334728	-0.504691637334728	-0.504691637334728	-0.504691637334728	-0.504691637334728	-0.504691637334728	-0.504691637334728	-0.504691637334728	-0.504691637334728	-0.504691637334728	-0.504691637334728	-0.504691637334728	-0.504691637334728	-0.504691637334728	-0.504691637334728	-0.504691637334728	-0.504691637334728	-0.504691637334728	-0.504691637334728	-0.504691637334728	-0.504691637334728	1.45398651426838	-0.504691637334728	-0.504691637334728	-0.504691637334728	-0.504691637334728	-0.504691637334728	1.51436137529433	-0.504691637334728	1.30813231166334	-0.504691637334728	-0.504691637334728	-0.504691637334728	1.34683756960042	-0.504691637334728	-0.504691637334728	-0.504691637334728	-0.504691637334728	-0.504691637334728	1.11417372904563	-0.504691637334728	-0.504691637334728	1.01406373200461	0.732165695908991	-0.504691637334728	-0.504691637334728	-0.504691637334728	-0.504691637334728	-0.504691637334728	-0.504691637334728	-0.504691637334728	-0.504691637334728	-0.504691637334728	0.544792115492536	-0.504691637334728	0.726016919794636	-0.504691637334728	-0.504691637334728	-0.504691637334728	-0.504691637334728	-0.504691637334728	-0.504691637334728	-0.504691637334728	-0.504691637334728	-0.504691637334728	-0.504691637334728	-0.504691637334728	0.635646137537335	-0.504691637334728	-0.504691637334728	-0.504691637334728	-0.504691637334728	-0.504691637334728	-0.504691637334728	-0.504691637334728	-0.504691637334728	-0.504691637334728	0.874253564551101	-0.504691637334728	-0.504691637334728	-0.504691637334728	-0.504691637334728	1.58410910587063	-0.504691637334728	-0.504691637334728	1.93698941167965	-0.504691637334728	1.39973067343703	-0.504691637334728	-0.504691637334728	1.66954103158318	0.956773856448277	-0.504691637334728	-0.504691637334728	-0.504691637334728	-0.504691637334728	-0.504691637334728	-0.504691637334728	2.31829328783191	-0.504691637334728	-0.504691637334728	1.23094235744917	-0.504691637334728	-0.504691637334728	-0.504691637334728	-0.504691637334728	-0.504691637334728	-0.504691637334728	-0.504691637334728	0.514232518527883	-0.504691637334728	-0.504691637334728	-0.504691637334728	-0.504691637334728	-0.504691637334728	-0.504691637334728	-0.504691637334728	-0.504691637334728	-0.504691637334728	-0.504691637334728	-0.504691637334728	-0.504691637334728	-0.504691637334728	-0.504691637334728	-0.504691637334728	-0.504691637334728	-0.504691637334728	-0.504691637334728	-0.504691637334728	-0.504691637334728	-0.504691637334728	1.35928090398555	-0.504691637334728	-0.504691637334728	-0.504691637334728	-0.504691637334728	-0.504691637334728	-0.504691637334728	1.20547486176465	2.27771845045746	2.51532400803629	-0.504691637334728	1.53987567283623	-0.504691637334728	-0.504691637334728	1.37311203040826	-0.504691637334728	-0.504691637334728	-0.504691637334728	-0.504691637334728	-0.504691637334728	-0.504691637334728	-0.504691637334728	1.381326192404	-0.504691637334728	-0.504691637334728	-0.504691637334728	-0.504691637334728	-0.504691637334728	-0.504691637334728	-0.504691637334728	1.03092823070214	-0.504691637334728	-0.504691637334728	-0.504691637334728	-0.504691637334728	-0.504691637334728	-0.504691637334728	1.13855029352375	-0.504691637334728	-0.504691637334728	-0.504691637334728	-0.504691637334728	-0.504691637334728	-0.504691637334728	-0.504691637334728	-0.504691637334728	1.1642927874641	-0.504691637334728	-0.504691637334728	-0.504691637334728	-0.504691637334728	-0.504691637334728	-0.504691637334728	-0.504691637334728	-0.504691637334728	-0.504691637334728	-0.504691637334728	-0.504691637334728	-0.504691637334728	-0.504691637334728	-0.504691637334728	-0.504691637334728	0.859376335361375	-0.504691637334728	-0.504691637334728	-0.504691637334728	-0.504691637334728	-0.504691637334728	-0.504691637334728	-0.504691637334728	-0.504691637334728	0.84613220139512	-0.504691637334728	-0.504691637334728	-0.504691637334728	-0.504691637334728	-0.504691637334728	-0.504691637334728	0.629962122735237	-0.504691637334728	-0.504691637334728	-0.504691637334728	-0.504691637334728	-0.504691637334728	-0.504691637334728	-0.504691637334728	-0.504691637334728	-0.504691637334728	-0.504691637334728	0.355481653853777	-0.504691637334728	-0.504691637334728	-0.504691637334728	-0.504691637334728	-0.504691637334728	0.624985960747548	-0.504691637334728	-0.504691637334728	-0.504691637334728	-0.504691637334728	-0.504691637334728	-0.504691637334728	-0.504691637334728	-0.504691637334728	-0.504691637334728	-0.504691637334728	-0.504691637334728	-0.504691637334728	-0.504691637334728	-0.504691637334728	-0.504691637334728	-0.504691637334728	-0.504691637334728	-0.504691637334728	-0.504691637334728	-0.504691637334728	-0.504691637334728	-0.504691637334728	-0.504691637334728	-0.504691637334728	-0.504691637334728	-0.504691637334728	-0.504691637334728	-0.504691637334728	-0.504691637334728	-0.504691637334728	-0.504691637334728	1.07145084979821	-0.504691637334728	-0.504691637334728	-0.504691637334728	-0.504691637334728	-0.504691637334728	-0.504691637334728	-0.504691637334728	-0.504691637334728	-0.504691637334728	-0.504691637334728	-0.504691637334728	-0.504691637334728	-0.504691637334728	-0.504691637334728	-0.504691637334728	0.817161563390714	-0.504691637334728	1.89854763464837	-0.504691637334728	1.1918885165038	-0.504691637334728	-0.504691637334728	-0.504691637334728	-0.504691637334728	-0.504691637334728	-0.504691637334728	-0.504691637334728	-0.504691637334728	0.0110942169005327	-0.504691637334728	-0.504691637334728	-0.504691637334728	0.317838357159068	-0.504691637334728	0.55244747017142	-0.504691637334728	-0.504691637334728	-0.504691637334728	0.307328288597353	-0.504691637334728	-0.504691637334728	0.755069002956214	-0.504691637334728	0.795378616914123	-0.504691637334728	-0.504691637334728	-0.504691637334728	0.248891275712624	-0.504691637334728	-0.504691637334728	-0.504691637334728	-0.504691637334728	-0.504691637334728	-0.504691637334728	-0.504691637334728	-0.504691637334728	-0.504691637334728	-0.504691637334728	-0.504691637334728	-0.504691637334728	-0.504691637334728	0.918052327176698	0.302663236870085	0.331285899040344	-0.504691637334728	-0.504691637334728	-0.504691637334728	-0.504691637334728	-0.504691637334728	-0.504691637334728	1.82346917623326	-0.504691637334728	-0.504691637334728	-0.504691637334728	-0.504691637334728	-0.504691637334728	-0.504691637334728	-0.504691637334728	-0.504691637334728	-0.504691637334728	-0.504691637334728	-0.504691637334728	-0.504691637334728	-0.504691637334728	0.677604459111746	-0.504691637334728	-0.504691637334728	-0.504691637334728	-0.504691637334728	1.10639283640269	1.12291499530516	0.838735365228235	-0.504691637334728	0.566944418596299	-0.504691637334728	0.628243880882893	-0.504691637334728	-0.504691637334728	-0.504691637334728	-0.504691637334728	-0.504691637334728	-0.504691637334728	-0.504691637334728	-0.504691637334728	0.634901387238393	-0.504691637334728	-0.504691637334728	-0.504691637334728	0.66550355885872	-0.504691637334728	-0.504691637334728	-0.504691637334728	-0.504691637334728	-0.504691637334728	-0.504691637334728	-0.504691637334728	1.2204969713706	-0.504691637334728	-0.504691637334728	-0.504691637334728	-0.504691637334728	1.61356378877058	-0.504691637334728	-0.504691637334728	-0.504691637334728	-0.504691637334728	-0.504691637334728	0.28699184127454	0.230752018345526	-0.504691637334728	-0.504691637334728	-0.504691637334728	0.464827945371138	0.271365038588066	-0.504691637334728	-0.504691637334728	-0.504691637334728	0.799038674086114	-0.504691637334728	-0.504691637334728	0.801124183305337	-0.504691637334728	-0.504691637334728	-0.504691637334728	-0.504691637334728	-0.504691637334728	-0.504691637334728	0.740663909670262	-0.504691637334728	-0.504691637334728	0.886204089800858	-0.504691637334728	-0.504691637334728	0.948450987579035	-0.504691637334728	-0.504691637334728	-0.504691637334728	-0.504691637334728	-0.504691637334728	0.842012262267326	-0.504691637334728	-0.504691637334728	-0.504691637334728	-0.504691637334728	1.30458091902875	-0.504691637334728	-0.504691637334728	-0.504691637334728	-0.504691637334728	-0.504691637334728	-0.504691637334728	-0.504691637334728	-0.504691637334728	-0.504691637334728	1.00938240288722	-0.504691637334728	1.0823601353016	1.87761424981583	1.2107789026944	-0.504691637334728	-0.504691637334728	-0.504691637334728	-0.504691637334728	0.672892258294752	0.569498224047669	-0.504691637334728	-0.504691637334728	-0.504691637334728	-0.504691637334728	-0.504691637334728	0.575457094296646	0.0825686742955805	-0.504691637334728	-0.504691637334728	-0.504691637334728	-0.504691637334728	-0.504691637334728	-0.504691637334728	0.195029162857271	0.306218443094132	-0.504691637334728	-0.504691637334728	0.558605334275345	0.316025361978639	0.606388868183	0.405423616812911	-0.504691637334728	0.337979743519655	-0.504691637334728	-0.504691637334728	-0.504691637334728	-0.504691637334728	0.0433605819109166	0.270390485026716	-0.504691637334728	-0.504691637334728	0.403090642817839	-0.504691637334728	-0.504691637334728	0.944053261786479	-0.504691637334728	1.38485357699172	-0.504691637334728	0.202839310226391	-0.504691637334728	-0.00327248382333514	-0.504691637334728	-0.504691637334728	-0.504691637334728	-0.504691637334728	-0.504691637334728	0.271627845099456	-0.504691637334728	0.936154166601977	-0.504691637334728	-0.504691637334728	-0.504691637334728	0.174154765569757	-0.504691637334728	-0.504691637334728	-0.504691637334728	-0.504691637334728	-0.504691637334728	-0.504691637334728	-0.504691637334728	-0.504691637334728	0.623688239407126	-0.504691637334728	-0.504691637334728	-0.504691637334728	-0.504691637334728	-0.504691637334728	0.479068640058974	-0.504691637334728	-0.504691637334728	-0.504691637334728	-0.504691637334728	-0.504691637334728	-0.504691637334728	-0.504691637334728	-0.504691637334728	-0.504691637334728	-0.504691637334728	-0.504691637334728	-0.504691637334728	-0.504691637334728	0.308193647455722	-0.504691637334728	1.0430534066704	-0.504691637334728	0.469228630507082	0.275060906169683	-0.504691637334728	-0.504691637334728	0.544443701754804	-0.504691637334728	-0.504691637334728	-0.504691637334728	0.130957272763375	-0.504691637334728	-0.504691637334728	-0.504691637334728	-0.504691637334728	-0.504691637334728	-0.504691637334728	0.815752994051806	-0.504691637334728	0.200483915735849	-0.504691637334728	-0.504691637334728	-0.504691637334728	-0.504691637334728	-0.504691637334728	-0.504691637334728	-0.504691637334728	-0.504691637334728	-0.504691637334728	0.653829147152833	-0.504691637334728	0.499185685828103	0.642730165957964	-0.504691637334728	-0.504691637334728	-0.504691637334728	-0.504691637334728	0.474515715655707	-0.504691637334728	-0.504691637334728	-0.504691637334728	-0.504691637334728	-0.504691637334728	-0.504691637334728	-0.504691637334728	-0.504691637334728	-0.504691637334728	-0.504691637334728	-0.504691637334728	-0.504691637334728	-0.504691637334728	0.72456234546973	-0.504691637334728	-0.504691637334728	-0.504691637334728	-0.504691637334728	0.8189691605295	-0.504691637334728	-0.504691637334728	-0.504691637334728	-0.504691637334728	-0.504691637334728	-0.504691637334728	-0.504691637334728	-0.504691637334728	-0.504691637334728	-0.504691637334728	1.03904120746751	-0.504691637334728	0.873513870162202	-0.504691637334728	-0.504691637334728	-0.504691637334728	-0.504691637334728	-0.504691637334728	-0.504691637334728	-0.504691637334728	-0.504691637334728	-0.504691637334728	-0.504691637334728	-0.504691637334728	-0.504691637334728	-0.504691637334728	-0.504691637334728	-0.504691637334728	-0.504691637334728	-0.504691637334728	-0.504691637334728	-0.504691637334728	-0.504691637334728	-0.504691637334728	-0.504691637334728	-0.504691637334728	-0.504691637334728	-0.504691637334728	-0.504691637334728	-0.504691637334728	-0.504691637334728	-0.504691637334728	-0.504691637334728	-0.504691637334728	-0.504691637334728	-0.504691637334728	1.07920294475266	-0.504691637334728	-0.504691637334728	-0.504691637334728	-0.504691637334728	0.996703470122381	-0.504691637334728	-0.504691637334728	-0.504691637334728	-0.504691637334728	-0.504691637334728	-0.504691637334728	-0.504691637334728	-0.504691637334728	-0.504691637334728	-0.504691637334728	-0.504691637334728	-0.504691637334728	-0.504691637334728	-0.504691637334728	-0.504691637334728	-0.504691637334728	-0.504691637334728	-0.504691637334728	-0.504691637334728	-0.504691637334728	-0.504691637334728	-0.504691637334728	-0.504691637334728	1.3568010440295	-0.504691637334728	-0.504691637334728	-0.504691637334728	-0.504691637334728	-0.504691637334728	-0.504691637334728	-0.504691637334728	-0.504691637334728	-0.504691637334728	-0.504691637334728	-0.504691637334728	-0.504691637334728	-0.504691637334728	-0.504691637334728	-0.504691637334728	-0.504691637334728	-0.504691637334728	0.499758379925124	-0.504691637334728	1.38692816565668	-0.504691637334728	-0.504691637334728	-0.504691637334728	-0.504691637334728	-0.504691637334728	1.08854743653912	-0.504691637334728	-0.504691637334728	-0.504691637334728	-0.504691637334728	-0.504691637334728	-0.504691637334728	-0.504691637334728	-0.504691637334728	1.3112523912335	-0.504691637334728	-0.504691637334728	-0.504691637334728	-0.504691637334728	-0.504691637334728	-0.504691637334728	-0.504691637334728	-0.504691637334728	1.38327052810707	-0.504691637334728	-0.504691637334728	-0.504691637334728	-0.504691637334728	-0.504691637334728	-0.504691637334728	-0.504691637334728	-0.504691637334728	-0.504691637334728	-0.504691637334728	-0.504691637334728	-0.504691637334728	1.39577099230494	1.20195863953032	1.51210296059952	-0.504691637334728	1.67154902546912	-0.504691637334728	-0.504691637334728	-0.504691637334728	-0.504691637334728	-0.504691637334728	1.39898683802745	-0.504691637334728	-0.504691637334728	-0.504691637334728	0.546118273097396	1.04550315544807	-0.504691637334728	-0.504691637334728	-0.504691637334728	-0.504691637334728	-0.504691637334728	-0.504691637334728	-0.504691637334728	-0.504691637334728	-0.504691637334728	1.27010192423941	-0.504691637334728	-0.504691637334728	-0.504691637334728	-0.504691637334728	-0.504691637334728	-0.504691637334728	-0.504691637334728	1.01725261025939	-0.504691637334728	-0.504691637334728	-0.504691637334728	-0.504691637334728	-0.504691637334728	-0.504691637334728	-0.504691637334728	-0.504691637334728	-0.504691637334728	-0.504691637334728	-0.504691637334728	0.774864059734053	-0.504691637334728	-0.504691637334728	-0.504691637334728	-0.504691637334728	-0.504691637334728	-0.504691637334728	-0.504691637334728	0.698518204464506	-0.504691637334728	-0.504691637334728	-0.504691637334728	-0.504691637334728	1.03716082755572	0.746866854480968	-0.504691637334728	-0.504691637334728	-0.504691637334728	-0.504691637334728	-0.504691637334728	-0.504691637334728	-0.504691637334728	-0.504691637334728	-0.504691637334728	0.893023241403551	-0.504691637334728	-0.504691637334728	-0.504691637334728	0.97860880388894	-0.504691637334728	1.23215649151381	-0.504691637334728	-0.504691637334728	-0.504691637334728	-0.504691637334728	-0.504691637334728	-0.504691637334728	-0.504691637334728	-0.504691637334728	-0.504691637334728	-0.504691637334728	-0.504691637334728	-0.504691637334728	-0.504691637334728	-0.504691637334728	-0.504691637334728	1.87458992702093	-0.504691637334728	-0.504691637334728	-0.504691637334728	-0.504691637334728	-0.504691637334728	1.6598951073177	2.36877151511846	0.905064347320513	-0.504691637334728	-0.504691637334728	-0.504691637334728	1.23968486171845	-0.504691637334728	-0.504691637334728	-0.504691637334728	-0.504691637334728	-0.504691637334728	1.12697035207579	0.897225515260936	-0.504691637334728	-0.504691637334728	-0.504691637334728	-0.504691637334728	-0.504691637334728	0.726114019548495	-0.504691637334728	-0.504691637334728	-0.504691637334728	-0.504691637334728	-0.504691637334728	-0.504691637334728	-0.504691637334728	-0.504691637334728	-0.504691637334728	-0.504691637334728	-0.504691637334728	-0.504691637334728	1.12344271835535	-0.504691637334728	-0.504691637334728	-0.504691637334728	-0.504691637334728	0.99729503241808	1.83008018772345	1.09801159303964	-0.504691637334728	-0.504691637334728	1.016188058283	-0.504691637334728	-0.504691637334728	-0.504691637334728	0.514757419626632	-0.504691637334728	-0.504691637334728	0.790225885274074	0.89531207376857	-0.504691637334728	-0.504691637334728	-0.504691637334728	-0.504691637334728	-0.504691637334728	-0.504691637334728	-0.504691637334728	-0.504691637334728	-0.504691637334728	-0.504691637334728	-0.504691637334728	1.64969137395096	-0.504691637334728	-0.504691637334728	-0.504691637334728	-0.504691637334728	-0.504691637334728	-0.504691637334728	-0.504691637334728	-0.504691637334728	-0.504691637334728	-0.504691637334728	-0.504691637334728	1.1031317588609	0.934261197716272	-0.504691637334728	0.646348859616765	0.511094789671451	-0.504691637334728	1.06264435943606	1.05731451074175	-0.504691637334728	-0.504691637334728	-0.504691637334728	-0.504691637334728	-0.504691637334728	1.43028064467128	-0.504691637334728	-0.504691637334728	1.48516397130645	-0.504691637334728	1.59593343750209	-0.504691637334728	-0.504691637334728	-0.504691637334728	-0.504691637334728	-0.504691637334728	-0.504691637334728	-0.504691637334728	-0.504691637334728	-0.504691637334728	-0.504691637334728	-0.504691637334728	1.2033241861804	-0.504691637334728	-0.504691637334728	-0.504691637334728	-0.504691637334728	-0.504691637334728	-0.504691637334728	-0.504691637334728	-0.504691637334728	-0.504691637334728	-0.504691637334728	-0.504691637334728	-0.504691637334728	-0.504691637334728	1.18213680805748	-0.504691637334728	-0.504691637334728	1.34451031843129	-0.504691637334728	-0.504691637334728	-0.504691637334728	-0.504691637334728	2.14133625120291	-0.504691637334728	-0.504691637334728	-0.504691637334728	-0.504691637334728	-0.504691637334728	0.618367729065352	-0.504691637334728	-0.504691637334728	1.30281095578493	1.13158107611475	-0.504691637334728	-0.504691637334728	-0.504691637334728	-0.504691637334728	-0.504691637334728	1.19923466750403	-0.504691637334728	-0.504691637334728	-0.504691637334728	-0.504691637334728	-0.504691637334728	1.12874037721289	-0.504691637334728	-0.504691637334728	-0.504691637334728	-0.504691637334728	-0.504691637334728	1.24666601966553	-0.504691637334728	-0.504691637334728	-0.504691637334728	1.26671192989899	-0.504691637334728	-0.504691637334728	-0.504691637334728	-0.504691637334728	-0.504691637334728	-0.504691637334728	-0.504691637334728	-0.504691637334728	-0.504691637334728	-0.504691637334728	-0.504691637334728	-0.504691637334728	-0.504691637334728	-0.504691637334728	-0.504691637334728	-0.504691637334728	1.1813771195095	-0.504691637334728	1.32068400282704	-0.504691637334728	-0.504691637334728	1.21671451683167	-0.504691637334728	-0.504691637334728	0.88232114654984	0.960833112981949	-0.504691637334728	-0.504691637334728	-0.504691637334728	-0.504691637334728	0.634322836173356	0.584713230279794	0.759571944665299	-0.504691637334728	-0.504691637334728	-0.504691637334728	-0.504691637334728	-0.504691637334728	-0.504691637334728	1.27265377099696	-0.504691637334728	-0.504691637334728	-0.504691637334728	-0.504691637334728	-0.504691637334728	-0.504691637334728	1.07820874583639	-0.504691637334728	-0.504691637334728	-0.504691637334728	-0.504691637334728	-0.504691637334728	-0.504691637334728	-0.504691637334728	-0.504691637334728	-0.504691637334728	-0.504691637334728	-0.504691637334728	-0.504691637334728	-0.504691637334728	-0.504691637334728	-0.504691637334728	-0.504691637334728	-0.504691637334728	0.930491085781717	1.00204554088161	-0.504691637334728	-0.504691637334728	-0.504691637334728	-0.504691637334728	0.423131762604124	-0.504691637334728	-0.504691637334728	-0.504691637334728	-0.504691637334728	-0.504691637334728	-0.504691637334728	-0.504691637334728	-0.504691637334728	-0.504691637334728	-0.504691637334728	-0.504691637334728	-0.504691637334728	-0.504691637334728	1.75673765594485	-0.504691637334728	-0.504691637334728	-0.504691637334728	-0.504691637334728	-0.504691637334728	-0.504691637334728	-0.504691637334728	-0.504691637334728	-0.504691637334728	-0.504691637334728	-0.504691637334728	-0.504691637334728	-0.504691637334728	-0.504691637334728	-0.504691637334728	-0.504691637334728	-0.504691637334728	-0.504691637334728	-0.504691637334728	-0.504691637334728	-0.504691637334728	-0.504691637334728	-0.504691637334728	-0.504691637334728	-0.504691637334728	-0.504691637334728	-0.504691637334728	1.22229499844691	-0.504691637334728	-0.504691637334728	1.80575154186247	-0.504691637334728	-0.504691637334728	-0.504691637334728	1.27478646575719	-0.504691637334728	1.16633793300409	-0.504691637334728	-0.504691637334728	-0.504691637334728	1.03092823070214	-0.504691637334728	-0.504691637334728	-0.504691637334728	-0.504691637334728	-0.504691637334728	-0.504691637334728	-0.504691637334728	-0.504691637334728	-0.504691637334728	0.739570110276888	-0.504691637334728	-0.504691637334728	-0.504691637334728	-0.504691637334728	-0.504691637334728	-0.504691637334728	-0.504691637334728	-0.504691637334728	-0.504691637334728	-0.504691637334728	-0.504691637334728	-0.504691637334728	-0.504691637334728	-0.504691637334728	-0.504691637334728	-0.504691637334728	-0.504691637334728	-0.504691637334728	-0.504691637334728	-0.504691637334728	-0.504691637334728	1.4805255003414	-0.504691637334728	-0.504691637334728	1.18919938205413	0.833041112531002	-0.504691637334728	-0.504691637334728	0.955658275161136	-0.504691637334728	0.751612433472418	-0.504691637334728	-0.504691637334728	-0.504691637334728	-0.504691637334728	0.27268088696308	-0.504691637334728	0.69833301471446	0.122051650647044	0.421189156268632	0.22950943033581	0.0522177699406599	-0.504691637334728	-0.504691637334728	-0.504691637334728	2.22588619538192	-0.504691637334728	-0.504691637334728	-0.504691637334728	-0.504691637334728	-0.504691637334728	-0.504691637334728	-0.504691637334728	-0.504691637334728	1.16876194996544	-0.504691637334728	-0.504691637334728	-0.504691637334728	-0.504691637334728	-0.504691637334728	-0.504691637334728	-0.504691637334728	1.11243763315129	-0.504691637334728	-0.504691637334728	-0.504691637334728	-0.504691637334728	-0.504691637334728	-0.504691637334728	-0.504691637334728	-0.504691637334728	1.32521329912808	-0.504691637334728	-0.504691637334728	-0.504691637334728	-0.504691637334728	-0.504691637334728	-0.504691637334728	-0.504691637334728	-0.504691637334728	-0.504691637334728	-0.504691637334728	-0.504691637334728	-0.504691637334728	-0.504691637334728	0.768992897487448	-0.504691637334728	-0.504691637334728	-0.504691637334728	-0.504691637334728	-0.504691637334728	-0.504691637334728	0.920892252527089	-0.504691637334728	-0.504691637334728	-0.504691637334728	-0.504691637334728	-0.504691637334728	-0.504691637334728	-0.504691637334728	-0.504691637334728	-0.504691637334728	-0.504691637334728	-0.504691637334728	-0.504691637334728	-0.504691637334728	0.648209488218551	0.622716980182841	-0.504691637334728	0.999443631276169	-0.504691637334728	-0.504691637334728	-0.504691637334728	-0.504691637334728	-0.504691637334728	-0.504691637334728	-0.504691637334728	-0.504691637334728	-0.504691637334728	-0.504691637334728	-0.504691637334728	-0.504691637334728	-0.504691637334728	-0.504691637334728	-0.504691637334728	-0.504691637334728	-0.504691637334728	-0.504691637334728	-0.504691637334728	1.55689820120205	-0.504691637334728	-0.504691637334728	-0.504691637334728	-0.504691637334728	0.899785416778221	-0.504691637334728	-0.504691637334728	-0.504691637334728	1.97736859536954	-0.504691637334728	-0.504691637334728	-0.504691637334728	-0.504691637334728	-0.504691637334728	1.14124791104826	-0.504691637334728	-0.504691637334728	-0.504691637334728	-0.504691637334728	0.720604806127181	-0.504691637334728	-0.504691637334728	-0.504691637334728	-0.504691637334728	-0.504691637334728	-0.504691637334728	-0.504691637334728	-0.504691637334728	-0.504691637334728	-0.504691637334728	0.36546173051226	-0.504691637334728	-0.504691637334728	-0.504691637334728	0.613575931510372	0.602324866723607	-0.504691637334728	-0.504691637334728	-0.504691637334728	-0.504691637334728	-0.504691637334728	-0.504691637334728	0.980195131857879	-0.504691637334728	0.708890502528938	-0.504691637334728	-0.504691637334728	-0.504691637334728	0.701024109225204	-0.504691637334728	0.829694970713028	0.767117733903637	0.467737320206014	-0.504691637334728	-0.504691637334728	-0.504691637334728	-0.504691637334728	-0.504691637334728	0.47864185618106	-0.504691637334728	-0.504691637334728	1.43302622592916	-0.504691637334728	-0.504691637334728	0.723014760703176	-0.504691637334728	-0.504691637334728	-0.504691637334728	0.395147870624622	-0.504691637334728	0.446032102477037	-0.504691637334728	-0.504691637334728	0.314681442674618	-0.504691637334728	0.677783048445933	0.694641684529913	-0.504691637334728	-0.504691637334728	-0.504691637334728	-0.504691637334728	-0.504691637334728	-0.504691637334728	-0.504691637334728	0.34868389268491	-0.504691637334728	-0.504691637334728	-0.504691637334728	-0.504691637334728	-0.504691637334728	-0.504691637334728	-0.504691637334728	-0.504691637334728	-0.504691637334728	0.604665708587065	-0.504691637334728	-0.504691637334728	-0.504691637334728	-0.504691637334728	-0.504691637334728	-0.504691637334728	-0.504691637334728	-0.504691637334728	-0.504691637334728	-0.504691637334728	0.729815733835892	1.06540533586574	0.909604190502456	-0.504691637334728	-0.504691637334728	-0.504691637334728	0.774232288291879	-0.504691637334728	-0.504691637334728	-0.504691637334728	1.0130039501137	-0.504691637334728	-0.504691637334728	-0.504691637334728	0.215826892571203	1.00403442156475	-0.504691637334728	-0.504691637334728	-0.504691637334728	-0.504691637334728	-0.504691637334728	-0.504691637334728	-0.504691637334728	-0.504691637334728	-0.504691637334728	-0.504691637334728	-0.504691637334728	-0.504691637334728	-0.504691637334728	-0.504691637334728	-0.504691637334728	-0.504691637334728	0.545838794061712	-0.504691637334728	0.494628259967493	-0.504691637334728	-0.504691637334728	-0.504691637334728	-0.504691637334728	-0.504691637334728	-0.504691637334728	0.468631541723948	-0.504691637334728	-0.504691637334728	-0.504691637334728	-0.504691637334728	-0.504691637334728	-0.504691637334728	0.679213792009513	-0.504691637334728	-0.504691637334728	-0.504691637334728	0.221387979950671	-0.504691637334728	0.143437465998663	0.638302359733586	0.116532131884004	-0.504691637334728	0.366411013721767	-0.504691637334728	-0.504691637334728	-0.504691637334728	0.257510006243297	0.245302960390795	0.110828633964623	-0.504691637334728	-0.504691637334728	-0.504691637334728	-0.504691637334728	-0.504691637334728	-0.504691637334728	-0.504691637334728	-0.504691637334728	-0.504691637334728	0.0354306228414984	-0.504691637334728	-0.504691637334728	-0.504691637334728	-0.276577703568029	0.0627180465197931	-0.504691637334728	-0.173654874964923	-0.0999506038968558	-0.120251933161647	-0.0408275616388742	-0.504691637334728	-0.00589321033648758	0.00897030048763973	-0.504691637334728	-0.504691637334728	0.113820939250608	-0.177220573445158	-0.0889324419802018	-0.504691637334728	0.0216260386632776	-0.504691637334728	-0.193007770540477	-0.12156412163828	-0.504691637334728	0.636433362177938	-0.504691637334728	0.138145550403122	-0.504691637334728	-0.504691637334728	-0.504691637334728	-0.504691637334728	-0.504691637334728	0.292859853520341	0.179283044840881	-0.00593154446906137	0.070695833735257	-0.504691637334728	-0.504691637334728	-0.504691637334728	-0.504691637334728	0.232843808403975	-0.504691637334728	0.0334573723048056	-0.504691637334728	0.474999292333724	-0.504691637334728	-0.105903364532645	-0.504691637334728	-0.504691637334728	0.606075153189804	-0.504691637334728	-0.504691637334728	-0.504691637334728	-0.504691637334728	-0.504691637334728	-0.504691637334728	-0.504691637334728	-0.504691637334728	0.315520865149602	-0.504691637334728	0.163629692485142	-0.504691637334728	-0.504691637334728	-0.504691637334728	0.504750104364294	0.534715951849535	1.80719464886322	-0.504691637334728	1.16373596310039	-0.504691637334728	1.08863140485857	0.48718862916356	-0.504691637334728	0.238263963708822	-0.504691637334728	0.563028831784303	0.56847519061705	-0.504691637334728	-0.504691637334728	-0.504691637334728	-0.504691637334728	-0.504691637334728	-0.504691637334728	-0.504691637334728	0.435854439151658	-0.504691637334728	-0.504691637334728	-0.504691637334728	-0.504691637334728	-0.504691637334728	-0.504691637334728	-0.504691637334728	-0.504691637334728	-0.504691637334728	-0.504691637334728	-0.504691637334728	-0.504691637334728	-0.504691637334728	-0.504691637334728	0.679751252586159	-0.504691637334728	-0.504691637334728	-0.504691637334728	-0.504691637334728	0.625310876039557	-0.504691637334728	-0.504691637334728	-0.504691637334728	-0.504691637334728	-0.504691637334728	-0.504691637334728	-0.504691637334728	-0.504691637334728	0.800959282534952	-0.504691637334728	-0.504691637334728	0.60811759466059	-0.504691637334728	0.245548105745667	-0.504691637334728	0.756702537682264	-0.504691637334728	-0.504691637334728	-0.504691637334728	-0.504691637334728	0.412602576090994	-0.504691637334728	0.897438462333023	-0.504691637334728	-0.504691637334728	0.369343388726073	-0.504691637334728	-0.504691637334728	-0.504691637334728	-0.504691637334728	0.557472626902453	0.811136383164816	-0.504691637334728	-0.504691637334728	0.255813457371509	-0.504691637334728	0.245232948797551	0.271102413276088	-0.504691637334728	0.186530895604023	-0.504691637334728	0.104058543934765	0.175271693065214	0.158544805832417	-0.504691637334728	0.178789872593006	-0.504691637334728	0.0954259304576332	0.110687989719839	-0.504691637334728	-0.0159292137486898	-0.504691637334728	-0.504691637334728	-0.504691637334728	0.00576908291214054	0.0111434394333271	-0.504691637334728	-0.504691637334728	-0.504691637334728	0.049227117574229	0.178065928575676	-0.504691637334728	-0.504691637334728	-0.504691637334728	-0.00251193717871387	-0.504691637334728	-0.0141416009565959	-0.0433310389515982	-0.504691637334728	-0.504691637334728	0.387196653428863	-0.504691637334728	-0.144532875373844	-0.0830355508821656	0.0582392533188512	-0.504691637334728	-0.504691637334728	-0.504691637334728	-0.00697959435163687	-0.504691637334728	-0.504691637334728	-0.504691637334728	-0.504691637334728	-0.169494009790981	-0.15264512224592	-0.504691637334728	0.0938264950619098	-0.0882297460987475	-0.147008833229235	-0.504691637334728	-0.0625289311035147	-0.504691637334728	-0.504691637334728	-0.504691637334728	0.0920814479850367	-0.504691637334728	-0.504691637334728	-0.0140971125989063	-0.504691637334728	0.0632555611042414	-0.504691637334728	-0.504691637334728	-0.504691637334728	-0.504691637334728	-0.150878534843548	-0.504691637334728	-0.504691637334728	0.347319338414367	0.0718027089132646	-0.504691637334728	0.147471285773148	-0.193507560159927	-0.180012943632417	-0.504691637334728	0.322342728981085	-0.504691637334728	-0.131481328372675	-0.504691637334728	-0.504691637334728	-0.504691637334728	-0.141569363970204	-0.504691637334728	0.103634687846004	-0.147847426402658	-0.174386286315424	-0.504691637334728	-0.504691637334728	-0.504691637334728	-0.504691637334728	-0.504691637334728	-0.504691637334728	-0.504691637334728	0.75568105810307	-0.504691637334728	-0.504691637334728	-0.504691637334728	1.06070171315875	-0.504691637334728	-0.504691637334728	0.598214337260874	-0.504691637334728	-0.504691637334728	-0.504691637334728	-0.504691637334728	-0.504691637334728	-0.504691637334728	-0.504691637334728	-0.504691637334728	-0.504691637334728	-0.504691637334728	-0.504691637334728	-0.504691637334728	-0.504691637334728	-0.504691637334728	-0.504691637334728	-0.504691637334728	-0.504691637334728	-0.504691637334728	-0.504691637334728	-0.504691637334728	-0.504691637334728	-0.504691637334728	-0.504691637334728	-0.504691637334728	-0.504691637334728	-0.504691637334728	-0.504691637334728	-0.504691637334728	-0.504691637334728	-0.504691637334728	-0.504691637334728	1.05122516085575	-0.504691637334728	-0.504691637334728	0.611354263127452	0.39206093554583	-0.504691637334728	-0.504691637334728	-0.504691637334728	0.56491040950579	-0.504691637334728	-0.504691637334728	-0.504691637334728	-0.504691637334728	-0.504691637334728	-0.504691637334728	-0.504691637334728	-0.504691637334728	-0.504691637334728	-0.504691637334728	-0.504691637334728	-0.504691637334728	-0.504691637334728	-0.504691637334728	-0.504691637334728	-0.504691637334728	-0.504691637334728	-0.504691637334728	-0.504691637334728	-0.504691637334728	-0.504691637334728	-0.504691637334728	-0.504691637334728	-0.504691637334728	-0.504691637334728	-0.504691637334728	-0.504691637334728	-0.504691637334728	0.827053662869793	-0.504691637334728	0.96675484985099	-0.504691637334728	-0.504691637334728	-0.504691637334728	-0.504691637334728	-0.504691637334728	-0.504691637334728	1.20312896236587	-0.504691637334728	-0.504691637334728	-0.504691637334728	-0.504691637334728	0.733442508427209	0.575087279869022	-0.504691637334728	-0.504691637334728	-0.504691637334728	-0.504691637334728	-0.504691637334728	-0.504691637334728	-0.504691637334728	-0.504691637334728	-0.504691637334728	-0.504691637334728	-0.504691637334728	-0.504691637334728	0.773706312480053	-0.504691637334728	-0.504691637334728	0.708513479743141	0.556354298272972	-0.504691637334728	-0.504691637334728	-0.504691637334728	-0.504691637334728	-0.504691637334728	-0.504691637334728	-0.504691637334728	-0.504691637334728	-0.504691637334728	-0.504691637334728	-0.504691637334728	-0.504691637334728	-0.504691637334728	-0.504691637334728	-0.504691637334728	-0.504691637334728	-0.504691637334728	-0.504691637334728	-0.504691637334728	-0.504691637334728	-0.504691637334728	-0.504691637334728	-0.504691637334728	-0.504691637334728	-0.504691637334728	-0.504691637334728	-0.504691637334728	-0.504691637334728	-0.504691637334728	-0.504691637334728	-0.504691637334728	0.740365400947975	-0.504691637334728	-0.504691637334728	-0.504691637334728	-0.504691637334728	-0.504691637334728	-0.504691637334728	-0.504691637334728	-0.504691637334728	1.1359516809622	-0.504691637334728	-0.504691637334728	-0.504691637334728	-0.504691637334728	-0.504691637334728	-0.504691637334728	-0.504691637334728	-0.504691637334728	-0.504691637334728	-0.504691637334728	-0.504691637334728	1.11591385724158	0.993311631635336	1.50676190405769	-0.504691637334728	-0.504691637334728	0.952045134800364	-0.504691637334728	-0.504691637334728	0.814572238024501	-0.504691637334728	-0.504691637334728	-0.504691637334728	-0.504691637334728	-0.504691637334728	0.836986799487531	-0.504691637334728	-0.504691637334728	-0.504691637334728	-0.504691637334728	-0.504691637334728	-0.504691637334728	-0.504691637334728	-0.504691637334728	0.726599759000463	0.950660531445463	-0.504691637334728	-0.504691637334728	0.2202426558318	-0.504691637334728	-0.504691637334728	-0.504691637334728	-0.504691637334728	-0.504691637334728	1.25788032214368	-0.504691637334728	-0.504691637334728	-0.504691637334728	-0.504691637334728	-0.504691637334728	-0.504691637334728	-0.504691637334728	-0.504691637334728	-0.504691637334728	-0.504691637334728	-0.504691637334728	-0.504691637334728	-0.504691637334728	-0.504691637334728	-0.504691637334728	-0.504691637334728	-0.504691637334728	-0.504691637334728	-0.504691637334728	1.51294920047732	-0.504691637334728	-0.504691637334728	-0.504691637334728	-0.504691637334728	-0.504691637334728	1.56478277232923	-0.504691637334728	-0.504691637334728	-0.504691637334728	-0.504691637334728	-0.504691637334728	-0.504691637334728	-0.504691637334728	0.643989808389237	-0.504691637334728	-0.504691637334728	-0.504691637334728	-0.504691637334728	-0.504691637334728	-0.504691637334728	-0.504691637334728	-0.504691637334728	-0.504691637334728	-0.504691637334728	-0.504691637334728	-0.504691637334728	-0.504691637334728	-0.504691637334728	-0.504691637334728	-0.504691637334728	-0.504691637334728	-0.504691637334728	-0.504691637334728	-0.504691637334728	-0.504691637334728	-0.504691637334728	-0.504691637334728	-0.504691637334728	-0.504691637334728	-0.504691637334728	-0.504691637334728	-0.504691637334728	-0.504691637334728	-0.504691637334728	-0.504691637334728	-0.504691637334728	-0.504691637334728	-0.504691637334728	-0.504691637334728	0.878709445266004	-0.504691637334728	-0.504691637334728	-0.504691637334728	-0.504691637334728	-0.504691637334728	1.36867575464911	-0.504691637334728	-0.504691637334728	-0.504691637334728	-0.504691637334728	-0.504691637334728	-0.504691637334728	0.246530319970957	0.264263460595034	0.846722938732867	-0.504691637334728	-0.504691637334728	-0.504691637334728	-0.504691637334728	-0.504691637334728	-0.504691637334728	-0.504691637334728	-0.504691637334728	-0.504691637334728	-0.504691637334728	-0.504691637334728	-0.504691637334728	-0.504691637334728	-0.504691637334728	-0.504691637334728	-0.504691637334728	-0.504691637334728	-0.504691637334728	-0.504691637334728	-0.504691637334728	-0.504691637334728	-0.504691637334728	-0.504691637334728	-0.504691637334728	-0.504691637334728	-0.504691637334728	-0.504691637334728	0.975016934171648	-0.504691637334728	-0.504691637334728	-0.504691637334728	-0.504691637334728	-0.504691637334728	-0.504691637334728	-0.504691637334728	-0.504691637334728	-0.504691637334728	-0.504691637334728	-0.504691637334728	-0.504691637334728	-0.504691637334728	-0.504691637334728	-0.504691637334728	-0.504691637334728	-0.504691637334728	0.942684777585626	-0.504691637334728	-0.504691637334728	1.38839562613247	-0.504691637334728	-0.504691637334728	-0.504691637334728	1.09937352736838	-0.504691637334728	-0.504691637334728	1.37167069079963	1.38011323513718	-0.504691637334728	-0.504691637334728	-0.504691637334728	-0.504691637334728	-0.504691637334728	-0.504691637334728	-0.504691637334728	-0.504691637334728	-0.504691637334728	-0.504691637334728	-0.504691637334728	0.0913335778345949	0.0170021880356651	-0.504691637334728	-0.504691637334728	-0.504691637334728	-0.504691637334728	0.711347135484881	-0.504691637334728	0.922217256973789	-0.504691637334728	-0.504691637334728	-0.504691637334728	-0.504691637334728	-0.504691637334728	-0.504691637334728	-0.504691637334728	-0.504691637334728	0.94446434442744	-0.504691637334728	1.04376376730123	-0.504691637334728	-0.504691637334728	1.06459219843021	-0.504691637334728	-0.504691637334728	1.74787382088576	0.769305989409705	0.866406549557374	-0.504691637334728	-0.504691637334728	-0.504691637334728	-0.504691637334728	-0.504691637334728	-0.504691637334728	-0.504691637334728	-0.504691637334728	0.572873890895641	-0.504691637334728	-0.504691637334728	-0.504691637334728	-0.504691637334728	-0.504691637334728	-0.504691637334728	-0.504691637334728	-0.504691637334728	-0.504691637334728	0.763488125196779	-0.504691637334728	-0.504691637334728	-0.504691637334728	-0.504691637334728	-0.504691637334728	-0.504691637334728	-0.504691637334728	-0.504691637334728	-0.504691637334728	-0.504691637334728	-0.504691637334728	0.505522608262685	1.47051320155258	-0.504691637334728	-0.504691637334728	-0.504691637334728	0.791090703335603	-0.504691637334728	-0.504691637334728	-0.504691637334728	0.58433681805381	-0.504691637334728	-0.504691637334728	-0.504691637334728	0.997443000889806	-0.504691637334728	-0.504691637334728	-0.504691637334728	-0.504691637334728	-0.504691637334728	-0.504691637334728	-0.504691637334728	-0.504691637334728	0.896970069304091	0.671830778169889	-0.504691637334728	-0.504691637334728	0.744959079323866	-0.504691637334728	-0.504691637334728	0.32676815057724	-0.504691637334728	-0.504691637334728	0.462583999798001	0.599297055858612	-0.504691637334728	0.330151766130171	-0.504691637334728	0.475301777595814	-0.504691637334728	-0.504691637334728	-0.504691637334728	-0.504691637334728	-0.504691637334728	-0.504691637334728	-0.504691637334728	-0.504691637334728	0.275857549091207	0.200082613325371	-0.504691637334728	-0.504691637334728	-0.504691637334728	-0.504691637334728	-0.504691637334728	0.980772877074012	0.348092037460825	0.822107124801754	0.236927005343499	-0.504691637334728	-0.504691637334728	-0.504691637334728	0.196980529925125	-0.504691637334728	-0.504691637334728	-0.504691637334728	-0.504691637334728	0.332686084366494	0.228505056193627	0.381425486108298	0.799915928103379	0.06944044448635	-0.504691637334728	-0.504691637334728	0.168906819430666	0.224879226245753	-0.011502803078461	0.0287277249402645	0.293574751888849	-0.0302430251511185	-0.504691637334728	-0.504691637334728	-0.504691637334728	-0.504691637334728	-0.504691637334728	-0.504691637334728	-0.504691637334728	0.826824505010095	-0.504691637334728	-0.504691637334728	-0.504691637334728	-0.504691637334728	0.804763126873461	-0.504691637334728	-0.504691637334728	-0.504691637334728	-0.504691637334728	-0.504691637334728	1.27863949923084	-0.504691637334728	1.0877082777107	-0.504691637334728	-0.504691637334728	0.770559975204182	0.814459901102893	-0.504691637334728	-0.504691637334728	-0.504691637334728	-0.504691637334728	-0.504691637334728	-0.504691637334728	-0.504691637334728	-0.504691637334728	-0.504691637334728	-0.504691637334728	1.39898683802745	0.815809276086263	-0.504691637334728	-0.504691637334728	-0.504691637334728	-0.504691637334728	-0.504691637334728	-0.504691637334728	0.590468097445159	-0.504691637334728	1.08011547613734	-0.504691637334728	-0.504691637334728	-0.504691637334728	0.548710763814301	0.419845029746933	-0.504691637334728	-0.504691637334728	-0.504691637334728	-0.504691637334728	-0.504691637334728	-0.504691637334728	0.556282998329245	-0.504691637334728	1.0556268109237	-0.504691637334728	-0.504691637334728	-0.504691637334728	-0.504691637334728	-0.504691637334728	-0.504691637334728	-0.504691637334728	0.726940015489311	-0.504691637334728	-0.504691637334728	-0.504691637334728	-0.504691637334728	-0.504691637334728	-0.504691637334728	0.410441973518531	0.660891154750971	-0.504691637334728	-0.504691637334728	-0.504691637334728	-0.504691637334728	-0.504691637334728	-0.504691637334728	-0.504691637334728	-0.504691637334728	-0.504691637334728	-0.504691637334728	0.996333996643283	-0.504691637334728	-0.504691637334728	-0.504691637334728	0.305070757234811	-0.504691637334728	0.209463204458739	-0.504691637334728	0.389897910915766	-0.504691637334728	-0.504691637334728	-0.504691637334728	-0.504691637334728	1.08003247194251	-0.504691637334728	-0.504691637334728	-0.504691637334728	-0.504691637334728	-0.504691637334728	-0.504691637334728	-0.504691637334728	1.11713435425619	-0.504691637334728	-0.504691637334728	-0.504691637334728	-0.504691637334728	-0.504691637334728	-0.504691637334728	0.939956047629125	-0.504691637334728	-0.504691637334728	-0.504691637334728	-0.504691637334728	-0.504691637334728	-0.504691637334728	-0.504691637334728	-0.504691637334728	1.01603610962619	-0.504691637334728	-0.504691637334728	0.938052442029696	-0.504691637334728	-0.504691637334728	-0.504691637334728	-0.504691637334728	-0.504691637334728	-0.504691637334728	-0.504691637334728	-0.504691637334728	-0.504691637334728	-0.504691637334728	-0.504691637334728	0.577978810316359	-0.504691637334728	-0.504691637334728	-0.504691637334728	-0.504691637334728	-0.504691637334728	-0.504691637334728	-0.504691637334728	-0.504691637334728	-0.504691637334728	-0.504691637334728	-0.504691637334728	-0.504691637334728	-0.504691637334728	-0.504691637334728	-0.504691637334728	-0.504691637334728	-0.504691637334728	-0.504691637334728	-0.504691637334728	-0.504691637334728	-0.504691637334728	-0.504691637334728	-0.504691637334728	-0.504691637334728	-0.504691637334728	1.00189660094149	-0.504691637334728	-0.504691637334728	-0.504691637334728	-0.504691637334728	-0.504691637334728	-0.504691637334728	-0.504691637334728	-0.504691637334728	-0.504691637334728	-0.504691637334728	-0.504691637334728	1.69976859045091	-0.504691637334728	-0.504691637334728	-0.504691637334728	-0.504691637334728	-0.504691637334728	0.869827960842567	0.78057965449521	-0.504691637334728	-0.504691637334728	-0.504691637334728	1.31887919287476	-0.504691637334728	-0.504691637334728	0.585693165771882	-0.504691637334728	-0.504691637334728	0.857931314063054	1.1069090494306	-0.504691637334728	-0.504691637334728	-0.504691637334728	-0.504691637334728	1.80555928562851	-0.504691637334728	-0.504691637334728	-0.504691637334728	-0.504691637334728	-0.504691637334728	-0.504691637334728	-0.504691637334728	-0.504691637334728	-0.504691637334728	0.866406549557374	-0.504691637334728	-0.504691637334728	0.778138687366326	-0.504691637334728	-0.504691637334728	-0.504691637334728	1.32521329912808	-0.504691637334728	-0.504691637334728	1.12221193967032	-0.504691637334728	-0.504691637334728	-0.504691637334728	-0.504691637334728	-0.504691637334728	-0.504691637334728	-0.504691637334728	-0.504691637334728	-0.504691637334728	-0.504691637334728	-0.504691637334728	0.95901047766815	-0.504691637334728	-0.504691637334728	0.89518470790593	0.730402347356245	0.971871410430312	-0.504691637334728	-0.504691637334728	-0.504691637334728	0.651864315734559	0.810875731020489	-0.504691637334728	-0.504691637334728	0.840488749206674	-0.504691637334728	-0.504691637334728	-0.504691637334728	-0.504691637334728	-0.504691637334728	-0.504691637334728	-0.504691637334728	-0.504691637334728	-0.504691637334728	-0.504691637334728	-0.504691637334728	-0.504691637334728	-0.504691637334728	1.34812031821771	-0.504691637334728	-0.504691637334728	-0.504691637334728	0.320849875586581	-0.504691637334728	-0.504691637334728	1.09614300167595	-0.504691637334728	-0.504691637334728	-0.504691637334728	-0.504691637334728	0.82981006092548	-0.504691637334728	1.10364571820818	-0.504691637334728	-0.504691637334728	1.60462879714854	1.97850652852598	-0.504691637334728	-0.504691637334728	-0.504691637334728	-0.504691637334728	-0.504691637334728	-0.504691637334728	-0.504691637334728	-0.504691637334728	-0.504691637334728	-0.504691637334728	-0.504691637334728	-0.504691637334728	-0.504691637334728	1.18099755410956	0.870686138986363	-0.504691637334728	1.14594658087891	1.0060788636749	-0.504691637334728	-0.504691637334728	-0.504691637334728	1.05010899732911	-0.504691637334728	1.93284033153132	-0.504691637334728	-0.504691637334728	-0.504691637334728	-0.504691637334728	-0.504691637334728	-0.504691637334728	-0.504691637334728	-0.504691637334728	-0.504691637334728	-0.504691637334728	0.714194668204506	-0.504691637334728	-0.504691637334728	-0.504691637334728	-0.504691637334728	-0.504691637334728	1.06654525237707	-0.504691637334728	-0.504691637334728	-0.504691637334728	-0.504691637334728	0.459881902877878	-0.504691637334728	-0.504691637334728	0.626693936364301	0.901454677656977	-0.504691637334728	-0.504691637334728	-0.504691637334728	-0.504691637334728	-0.504691637334728	-0.504691637334728	-0.504691637334728	-0.504691637334728	-0.504691637334728	-0.504691637334728	-0.504691637334728	-0.504691637334728	-0.504691637334728	-0.504691637334728	-0.504691637334728	-0.504691637334728	-0.504691637334728	-0.504691637334728	-0.504691637334728	-0.504691637334728	-0.504691637334728	1.34497525162647	-0.504691637334728	-0.504691637334728	-0.504691637334728	0.672184383082793	-0.504691637334728	-0.504691637334728	-0.504691637334728	-0.504691637334728	-0.504691637334728	-0.504691637334728	-0.504691637334728	0.589099411458812	-0.504691637334728	-0.504691637334728	-0.504691637334728	-0.504691637334728	-0.504691637334728	-0.504691637334728	-0.504691637334728	-0.504691637334728	1.12573380111044	-0.504691637334728	-0.504691637334728	-0.504691637334728	0.755476970411294	-0.504691637334728	0.53629000257247	1.29118041063948	0.88884758671855	-0.504691637334728	-0.504691637334728	-0.504691637334728	-0.504691637334728	-0.504691637334728	-0.504691637334728	0.688147498957484	-0.504691637334728	0.92527472420076	-0.504691637334728	-0.504691637334728	-0.504691637334728	-0.504691637334728	-0.504691637334728	-0.504691637334728	-0.504691637334728	-0.504691637334728	-0.504691637334728	-0.504691637334728	-0.504691637334728	-0.504691637334728	-0.504691637334728	-0.504691637334728	-0.504691637334728	-0.504691637334728	-0.504691637334728	-0.504691637334728	-0.504691637334728	-0.504691637334728	-0.504691637334728	-0.504691637334728	-0.504691637334728	-0.504691637334728	-0.504691637334728	-0.504691637334728	-0.504691637334728	-0.504691637334728	-0.504691637334728	-0.504691637334728	-0.504691637334728	-0.504691637334728	-0.504691637334728	-0.504691637334728	-0.504691637334728	-0.504691637334728	0.340786393158125	-0.504691637334728	1.00286527401899	-0.504691637334728	-0.504691637334728	-0.504691637334728	-0.504691637334728	-0.504691637334728	-0.504691637334728	-0.504691637334728	0.749790525496527	0.79739716474204	-0.504691637334728	-0.504691637334728	-0.504691637334728	-0.504691637334728	-0.504691637334728	0.958310750097237	-0.504691637334728	-0.504691637334728	-0.504691637334728	-0.504691637334728	-0.504691637334728	-0.504691637334728	-0.504691637334728	-0.504691637334728	-0.504691637334728	-0.504691637334728	-0.504691637334728	-0.504691637334728	-0.504691637334728	-0.504691637334728	-0.504691637334728	-0.504691637334728	-0.504691637334728	-0.504691637334728	-0.504691637334728	-0.504691637334728	-0.504691637334728	0.249280339325359	-0.504691637334728	-0.504691637334728	-0.504691637334728	-0.504691637334728	-0.504691637334728	-0.504691637334728	-0.504691637334728	-0.504691637334728	-0.504691637334728	-0.504691637334728	-0.504691637334728	-0.504691637334728	-0.504691637334728	-0.504691637334728	-0.504691637334728	-0.504691637334728	-0.504691637334728	-0.504691637334728	-0.504691637334728	-0.504691637334728	-0.504691637334728	-0.504691637334728	0.697962813819608	-0.504691637334728	0.592222152563487	-0.504691637334728	-0.504691637334728	0.63846880115604	-0.504691637334728	-0.504691637334728	-0.504691637334728	0.788499886072771	-0.504691637334728	-0.504691637334728	-0.504691637334728	0.492930203670076	-0.504691637334728	-0.504691637334728	-0.504691637334728	-0.504691637334728	-0.504691637334728	-0.504691637334728	-0.504691637334728	-0.504691637334728	-0.504691637334728	-0.504691637334728	-0.504691637334728	-0.504691637334728	-0.504691637334728	0.903514940824939	0.57169725596287	-0.504691637334728	0.737784592452752	-0.504691637334728	-0.504691637334728	-0.504691637334728	-0.504691637334728	-0.504691637334728	-0.504691637334728	-0.504691637334728	-0.504691637334728	-0.504691637334728	-0.504691637334728	-0.504691637334728	-0.504691637334728	-0.504691637334728	-0.504691637334728	-0.504691637334728	-0.504691637334728	-0.504691637334728	-0.504691637334728	-0.504691637334728	-0.504691637334728	-0.504691637334728	-0.504691637334728	-0.504691637334728	0.611908820293699	-0.504691637334728	-0.504691637334728	-0.504691637334728	0.36173267081024	-0.504691637334728	0.221617486311365	0.854332879903024	-0.504691637334728	-0.504691637334728	-0.504691637334728	-0.504691637334728	-0.504691637334728	-0.504691637334728	-0.504691637334728	-0.504691637334728	1.09750151066414	-0.504691637334728	-0.504691637334728	-0.504691637334728	-0.504691637334728	0.610721183564116	-0.504691637334728	-0.504691637334728	-0.504691637334728	0.463881821598583	-0.504691637334728	-0.504691637334728	1.36843661692493	0.296647741205865	-0.504691637334728	0.419201270918249	-0.504691637334728	0.398461296484288	-0.504691637334728	0.0758879129990502	-0.504691637334728	-0.504691637334728	-0.504691637334728	-0.504691637334728	0.58735568885142	1.56006369267608	0.684792216603593	0.436355218487872	0.622797852073708	0.55379373189632	-0.504691637334728	-0.504691637334728	-0.504691637334728	0.774864059734053	-0.504691637334728	0.358455662038148	-0.504691637334728	0.477363789777786	0.382188907506423	-0.504691637334728	-0.504691637334728	-0.504691637334728	0.512465088663197	-0.504691637334728	0.321830272788725	-0.504691637334728	-0.504691637334728	-0.504691637334728	0.247303897520557	-0.504691637334728	-0.504691637334728	-0.504691637334728	-0.504691637334728	-0.504691637334728	-0.504691637334728	-0.504691637334728	-0.504691637334728	-0.504691637334728	-0.504691637334728	-0.504691637334728	2.22875160645207	-0.504691637334728	-0.504691637334728	1.67322559654041	-0.504691637334728	1.870070252904	-0.504691637334728	-0.504691637334728	-0.504691637334728	-0.504691637334728	-0.504691637334728	-0.504691637334728	0.938052442029696	-0.504691637334728	-0.504691637334728	-0.504691637334728	-0.504691637334728	-0.504691637334728	1.2887870950648	-0.504691637334728	-0.504691637334728	-0.504691637334728	-0.504691637334728	-0.504691637334728	-0.504691637334728	-0.504691637334728	-0.504691637334728	-0.504691637334728	-0.504691637334728	-0.504691637334728	-0.504691637334728	-0.504691637334728	-0.504691637334728	0.623202392474488	0.431647369185376	-0.504691637334728	-0.504691637334728	-0.504691637334728	-0.504691637334728	-0.504691637334728	-0.504691637334728	-0.504691637334728	-0.504691637334728	-0.504691637334728	-0.504691637334728	0.609220604586588	-0.504691637334728	-0.504691637334728	-0.504691637334728	-0.504691637334728	1.51747599572888	-0.504691637334728	-0.504691637334728	0.839319290162418	0.494754279014126	1.02206292029055	-0.504691637334728	1.48804106416609	1.85906115209956	-0.504691637334728	-0.504691637334728	-0.504691637334728	-0.504691637334728	0.619652756780426	-0.504691637334728	-0.504691637334728	-0.504691637334728	-0.504691637334728	0.600381982742508	-0.504691637334728	0.454755709016403	-0.504691637334728	-0.504691637334728	-0.504691637334728	-0.504691637334728	-0.504691637334728	0.454466129976421	-0.504691637334728	-0.504691637334728	-0.504691637334728	-0.504691637334728	-0.504691637334728	-0.504691637334728	-0.504691637334728	0.219263868207624	-0.0446898781334513	-0.504691637334728	0.173583424744272	-0.133777096681821	-0.504691637334728	-0.504691637334728	-0.504691637334728	-0.504691637334728	-0.504691637334728	-0.0359948066090754	-0.504691637334728	-0.504691637334728	-0.504691637334728	0.574163890600338	-0.504691637334728	-0.504691637334728	0.464768756909495	-0.504691637334728	-0.504691637334728	-0.504691637334728	-0.0443378775223964	-0.504691637334728	-0.504691637334728	-0.0445465359058584	-0.0305755252539857	-0.504691637334728	-0.504691637334728	-0.504691637334728	-0.504691637334728	-0.504691637334728	-0.504691637334728	-0.504691637334728	-0.504691637334728	-0.504691637334728	-0.504691637334728	-0.504691637334728	-0.504691637334728	-0.504691637334728	-0.504691637334728	-0.504691637334728	-0.504691637334728	-0.504691637334728	-0.504691637334728	-0.504691637334728	-0.504691637334728	-0.504691637334728	-0.504691637334728	-0.504691637334728	-0.504691637334728	-0.504691637334728	0.784848153329666	-0.504691637334728	-0.504691637334728	1.15030969345585	-0.504691637334728	1.31326440772633	-0.504691637334728	-0.504691637334728	-0.504691637334728	-0.504691637334728	-0.504691637334728	-0.504691637334728	1.6159294166709	-0.504691637334728	1.51804345153753	1.16114277146713	-0.504691637334728	-0.504691637334728	-0.504691637334728	-0.504691637334728	-0.504691637334728	0.618608439237223	-0.504691637334728	-0.504691637334728	-0.504691637334728	-0.504691637334728	-0.504691637334728	-0.504691637334728	-0.504691637334728	-0.504691637334728	-0.504691637334728	-0.504691637334728	0.711252457308002	-0.504691637334728	-0.504691637334728	-0.504691637334728	-0.504691637334728	1.18175687077654	-0.504691637334728	-0.504691637334728	-0.504691637334728	-0.504691637334728	-0.504691637334728	-0.504691637334728	1.24625367179818	-0.504691637334728	-0.504691637334728	-0.504691637334728	0.847787642465307	-0.504691637334728	-0.504691637334728	-0.504691637334728	-0.504691637334728	-0.504691637334728	-0.504691637334728	-0.504691637334728	1.11313158859298	-0.504691637334728	-0.504691637334728	-0.504691637334728	-0.504691637334728	-0.504691637334728	-0.504691637334728	-0.504691637334728	-0.504691637334728	-0.504691637334728	-0.504691637334728	-0.504691637334728	1.21374112092306	-0.504691637334728	-0.504691637334728	-0.504691637334728	-0.504691637334728	-0.504691637334728	-0.504691637334728	0.819308665263902	-0.504691637334728	1.39774854512135	-0.504691637334728	-0.504691637334728	-0.504691637334728	-0.504691637334728	-0.504691637334728	-0.504691637334728	-0.504691637334728	-0.504691637334728	-0.504691637334728	1.31169908223956	-0.504691637334728	-0.504691637334728	-0.504691637334728	-0.504691637334728	-0.504691637334728	0.793801108767299	-0.504691637334728	-0.504691637334728	-0.504691637334728	-0.504691637334728	-0.504691637334728	-0.504691637334728	-0.504691637334728	0.80365816377236	-0.504691637334728	1.67877931054403	-0.504691637334728	-0.504691637334728	-0.504691637334728	-0.504691637334728	-0.504691637334728	-0.504691637334728	-0.504691637334728	-0.504691637334728	0.620699094043519	-0.504691637334728	0.67360102213571	-0.504691637334728	-0.504691637334728	0.931700614263926	0.822372489785224	0.548851275439975	0.537044552594344	-0.504691637334728	-0.504691637334728	-0.504691637334728	-0.504691637334728	-0.504691637334728	-0.504691637334728	-0.504691637334728	-0.504691637334728	-0.504691637334728	-0.504691637334728	-0.504691637334728	-0.504691637334728	-0.504691637334728	0.795324152951088	1.10553327426519	-0.504691637334728	-0.504691637334728	-0.504691637334728	-0.504691637334728	-0.504691637334728	-0.504691637334728	-0.504691637334728	1.46581689518473	-0.504691637334728	-0.504691637334728	1.10278931621005	-0.504691637334728	-0.504691637334728	-0.504691637334728	-0.504691637334728	-0.504691637334728	-0.504691637334728	-0.504691637334728	1.06345532668457	-0.504691637334728	0.790441975947647	-0.504691637334728	-0.504691637334728	-0.504691637334728	1.07539913315631	-0.504691637334728	-0.504691637334728	0.665416180211783	1.11949378964654	-0.504691637334728	-0.504691637334728	-0.504691637334728	-0.504691637334728	0.910125006984281	-0.504691637334728	-0.504691637334728	0.738081805834622	-0.504691637334728	-0.504691637334728	-0.504691637334728	-0.504691637334728	0.418558431646386	-0.504691637334728	-0.504691637334728	-0.504691637334728	-0.504691637334728	-0.504691637334728	-0.504691637334728	-0.504691637334728	-0.504691637334728	-0.504691637334728	0.611116770851079	-0.504691637334728	-0.504691637334728	-0.504691637334728	0.263490726601187	0.299260669906174	-0.504691637334728	-0.504691637334728	-0.504691637334728	-0.504691637334728	-0.504691637334728	-0.504691637334728	-0.504691637334728	-0.504691637334728	-0.504691637334728	-0.504691637334728	0.447569758944559	-0.504691637334728	-0.504691637334728	0.829119833615566	-0.504691637334728	-0.504691637334728	-0.504691637334728	-0.504691637334728	0.526179421549874	0.765663276081493	-0.504691637334728	-0.504691637334728	-0.504691637334728	0.235424505074618	-0.504691637334728	0.595594028708397	-0.504691637334728	-0.504691637334728	-0.504691637334728	-0.504691637334728	-0.504691637334728	-0.504691637334728	0.640135993544827	-0.504691637334728	-0.504691637334728	0.463763689722445	-0.504691637334728	0.457020613104623	-0.504691637334728	-0.504691637334728	-0.504691637334728	0.90467665659617	-0.504691637334728	-0.504691637334728	1.32862656692744	-0.504691637334728	-0.504691637334728	-0.504691637334728	-0.504691637334728	-0.504691637334728	-0.504691637334728	-0.504691637334728	-0.504691637334728	-0.504691637334728	-0.504691637334728	-0.504691637334728	-0.504691637334728	-0.504691637334728	-0.504691637334728	-0.504691637334728	-0.504691637334728	-0.504691637334728	-0.504691637334728	-0.504691637334728	1.37383362034933	1.15616623014088	-0.504691637334728	-0.504691637334728	-0.504691637334728	-0.504691637334728	-0.504691637334728	-0.504691637334728	0.646095621788893	-0.504691637334728	-0.504691637334728	-0.504691637334728	-0.504691637334728	-0.504691637334728	-0.504691637334728	-0.504691637334728	-0.504691637334728	-0.504691637334728	-0.504691637334728	-0.504691637334728	-0.504691637334728	-0.504691637334728	-0.504691637334728	-0.504691637334728	-0.504691637334728	-0.504691637334728	-0.504691637334728	0.91970198199194	-0.504691637334728	-0.504691637334728	-0.504691637334728	0.43965172445536	-0.504691637334728	-0.504691637334728	-0.504691637334728	-0.504691637334728	-0.504691637334728	-0.504691637334728	-0.504691637334728	-0.504691637334728	-0.504691637334728	-0.504691637334728	0.832347355333572	-0.504691637334728	-0.504691637334728	-0.504691637334728	-0.504691637334728	-0.504691637334728	1.074410067125	-0.504691637334728	-0.504691637334728	-0.504691637334728	-0.504691637334728	-0.504691637334728	-0.504691637334728	-0.504691637334728	-0.504691637334728	1.50284666864559	-0.504691637334728	-0.504691637334728	-0.504691637334728	1.03139380039798	-0.504691637334728	-0.504691637334728	-0.504691637334728	1.60462879714854	-0.504691637334728	-0.504691637334728	-0.504691637334728	-0.504691637334728	1.82791535136741	-0.504691637334728	-0.504691637334728	-0.504691637334728	-0.504691637334728	-0.504691637334728	-0.504691637334728	-0.504691637334728	-0.504691637334728	-0.504691637334728	-0.504691637334728	-0.504691637334728	-0.504691637334728	-0.504691637334728	-0.504691637334728	-0.504691637334728	-0.504691637334728	-0.504691637334728	-0.504691637334728	-0.504691637334728	1.01969187737511	-0.504691637334728	-0.504691637334728	-0.504691637334728	-0.504691637334728	-0.504691637334728	-0.504691637334728	-0.504691637334728	-0.504691637334728	-0.504691637334728	-0.504691637334728	-0.504691637334728	-0.504691637334728	-0.504691637334728	1.40820616944844	-0.504691637334728	-0.504691637334728	-0.504691637334728	-0.504691637334728	-0.504691637334728	-0.504691637334728	-0.504691637334728	-0.504691637334728	-0.504691637334728	-0.504691637334728	-0.504691637334728	1.37287163684975	1.2597646817063	-0.504691637334728	-0.504691637334728	-0.504691637334728	-0.504691637334728	-0.504691637334728	-0.504691637334728	-0.504691637334728	1.13532576203788	-0.504691637334728	-0.504691637334728	-0.504691637334728	-0.504691637334728	-0.504691637334728	1.26102337502559	-0.504691637334728	-0.504691637334728	-0.504691637334728	-0.504691637334728	-0.504691637334728	-0.504691637334728	-0.504691637334728	-0.504691637334728	-0.504691637334728	-0.504691637334728	-0.504691637334728	-0.504691637334728	-0.504691637334728	-0.504691637334728	-0.504691637334728	-0.504691637334728	-0.504691637334728	-0.504691637334728	-0.504691637334728	-0.504691637334728	-0.504691637334728	0.7078542788314	-0.504691637334728	-0.504691637334728	0.390199086109878	-0.504691637334728	-0.504691637334728	-0.504691637334728	-0.504691637334728	0.971443580639499	-0.504691637334728	-0.504691637334728	-0.504691637334728	-0.504691637334728	-0.504691637334728	-0.504691637334728	-0.504691637334728	-0.504691637334728	-0.504691637334728	-0.504691637334728	-0.504691637334728	-0.504691637334728	0.805205662545375	-0.504691637334728	-0.504691637334728	-0.504691637334728	0.861791919575584	-0.504691637334728	-0.504691637334728	-0.504691637334728	-0.504691637334728	-0.504691637334728	-0.504691637334728	-0.504691637334728	-0.504691637334728	0.58006469823984	-0.504691637334728	-0.504691637334728	-0.504691637334728	-0.504691637334728	-0.504691637334728	-0.504691637334728	-0.504691637334728	-0.504691637334728	-0.504691637334728	-0.504691637334728	-0.504691637334728	-0.504691637334728	-0.504691637334728	-0.504691637334728	-0.504691637334728	1.16988330453093	-0.504691637334728	-0.504691637334728	-0.504691637334728	-0.504691637334728	-0.504691637334728	-0.504691637334728	-0.504691637334728	-0.504691637334728	-0.504691637334728	-0.504691637334728	-0.504691637334728	-0.504691637334728	-0.504691637334728	-0.504691637334728	-0.504691637334728	-0.504691637334728	0.820328281840795	-0.504691637334728	-0.504691637334728	-0.504691637334728	-0.504691637334728	-0.504691637334728	0.716578289434531	-0.504691637334728	0.584487350579949	-0.504691637334728	-0.504691637334728	-0.504691637334728	-0.504691637334728	-0.504691637334728	-0.504691637334728	-0.504691637334728	-0.504691637334728	-0.504691637334728	-0.504691637334728	-0.504691637334728	-0.504691637334728	-0.504691637334728	0.433690707801543	0.300027735342087	0.364987882540403	-0.504691637334728	-0.504691637334728	-0.504691637334728	-0.504691637334728	-0.504691637334728	-0.504691637334728	-0.504691637334728	-0.504691637334728	0.808201036850854	-0.504691637334728	-0.504691637334728	0.618367729065352	0.949831114294078	-0.504691637334728	-0.504691637334728	-0.504691637334728	-0.504691637334728	-0.504691637334728	-0.504691637334728	0.806978959368147	-0.504691637334728	-0.504691637334728	1.41512296156493	-0.504691637334728	-0.504691637334728	-0.504691637334728	-0.504691637334728	-0.504691637334728	-0.504691637334728	-0.504691637334728	-0.504691637334728	-0.504691637334728	-0.504691637334728	-0.504691637334728	-0.504691637334728	-0.504691637334728	-0.504691637334728	-0.504691637334728	0.547728266850353	-0.504691637334728	-0.504691637334728	-0.504691637334728	-0.504691637334728	-0.504691637334728	-0.504691637334728	-0.504691637334728	-0.504691637334728	-0.504691637334728	-0.504691637334728	-0.504691637334728	-0.504691637334728	0.520236395925833	-0.504691637334728	-0.504691637334728	-0.504691637334728	-0.504691637334728	-0.504691637334728	-0.504691637334728	-0.504691637334728	-0.504691637334728	-0.504691637334728	-0.504691637334728	-0.504691637334728	-0.504691637334728	0.438755413641622	-0.504691637334728	-0.504691637334728	-0.504691637334728	0.644452398819899	0.381056571772618	-0.504691637334728	0.697592850865847	0.625635985675219	-0.504691637334728	-0.504691637334728	0.512530436174979	-0.504691637334728	-0.504691637334728	-0.504691637334728	0.851706767321449	0.50946844068488	-0.504691637334728	-0.504691637334728	0.410810117334087	-0.504691637334728	0.559501344752988	-0.504691637334728	-0.504691637334728	-0.504691637334728	0.713624046404774	-0.504691637334728	-0.504691637334728	-0.504691637334728	-0.504691637334728	-0.504691637334728	-0.504691637334728	-0.504691637334728	-0.504691637334728	0.321702260057597	0.318345769837757	-0.504691637334728	-0.504691637334728	-0.504691637334728	-0.504691637334728	-0.504691637334728	-0.504691637334728	-0.504691637334728	0.895121034188973	0.177690092199721	0.304579905955573	-0.504691637334728	0.155666490847982	-0.504691637334728	-0.504691637334728	-0.504691637334728	-0.504691637334728	-0.504691637334728	0.163380490981089	-0.504691637334728	-0.504691637334728	-0.504691637334728	0.229040374464636	0.43402292363002	-0.504691637334728	0.249528138194559	-0.504691637334728	-0.504691637334728	-0.504691637334728	0.137736202683733	-0.504691637334728	-0.504691637334728	0.0497960710842077	-0.504691637334728	-0.504691637334728	-0.504691637334728	0.609457259323144	-0.504691637334728	-0.0195088654081203	-0.504691637334728	-0.18464184436112	-0.504691637334728	-0.504691637334728	-0.504691637334728	0.848024484014119	0.217508802531496	-0.504691637334728	1.04050713189377	-0.504691637334728	-0.504691637334728	-0.504691637334728	-0.504691637334728	-0.504691637334728	0.981061929755049	-0.504691637334728	0.328022884581343	-0.504691637334728	-0.504691637334728	-0.504691637334728	-0.504691637334728	-0.504691637334728	-0.504691637334728	-0.504691637334728	-0.504691637334728	0.090587600417233	-0.504691637334728	-0.504691637334728	-0.504691637334728	-0.504691637334728	-0.504691637334728	0.149030222582757	-0.504691637334728	-0.504691637334728	0.284925729208286	0.250130626122109	0.120353955322472	-0.504691637334728	-0.504691637334728	0.232539411022893	-0.504691637334728	-0.504691637334728	-0.504691637334728	-0.504691637334728	-0.504691637334728	-0.504691637334728	-0.504691637334728	-0.504691637334728	-0.504691637334728	-0.504691637334728	-0.504691637334728	-0.504691637334728	-0.504691637334728	-0.0541432474989901	-0.504691637334728	0.0954036568841231	-0.504691637334728	0.166411334918014	-0.504691637334728	-0.504691637334728	0.526515412172134	0.0288682180446815	-0.504691637334728	0.138709267015373	-0.504691637334728	0.117417258288992	0.159309367132487	-0.504691637334728	-0.504691637334728	-0.504691637334728	-0.504691637334728	-0.504691637334728	-0.504691637334728	-0.504691637334728	0.489551872857122	0.480167838507233	-0.504691637334728	-0.504691637334728	0.556354298272972	0.569498224047669	0.234505577779776	-0.504691637334728	0.12229494088741	0.118280915919531	-0.504691637334728	-0.504691637334728	-0.504691637334728	-0.504691637334728	0.325215912657547	0.30027027684496	0.348547236158193	-0.504691637334728	0.28863698310659	0.834430908550051	-0.504691637334728	0.852362289499362	0.222865955702952	0.436633666052806	-0.504691637334728	-0.504691637334728	-0.504691637334728	-0.504691637334728	-0.504691637334728	0.35566691503006	0.385107203475198	-0.504691637334728	-0.504691637334728	-0.504691637334728	-0.504691637334728	0.258016851816883	0.395757702845172	0.219035870803807	-0.504691637334728	0.0050631561344686	-0.504691637334728	-0.504691637334728	0.0714230174769872	-0.504691637334728	0.495700467352289	-0.504691637334728	0.292225483592969	-0.504691637334728	-0.504691637334728	-0.504691637334728	-0.504691637334728	0.515743115298478	0.886078474036422	-0.504691637334728	-0.504691637334728	0.754508499921481	-0.504691637334728	-0.504691637334728	0.442294788766204	-0.504691637334728	-0.504691637334728	0.260014692641034	0.139094193749121	-0.504691637334728	-0.504691637334728	0.109541824536333	-0.504691637334728	0.497471636835873	0.391582135892533	-0.504691637334728	0.240675971851642	0.239502438470199	-0.504691637334728	-0.504691637334728	-0.504691637334728	0.00310017075511961	0.0165660907593729	-0.504691637334728	0.024271021687754	-0.504691637334728	0.163768219230295	-0.00215414342734659	0.0501950411397144	0.134379123331885	-0.504691637334728	-0.090678795616647	0.0372553287640101	-0.504691637334728	-0.504691637334728	-0.504691637334728	-0.504691637334728	-0.504691637334728	-0.504691637334728	0.130707129947464	-0.504691637334728	0.11017285004971	0.139376769983109	0.0589840245478341	0.325732667139032	-0.504691637334728	-0.504691637334728	-0.504691637334728	0.198359214766752	-0.504691637334728	-0.504691637334728	-0.504691637334728	-0.504691637334728	0.160295004158025	-0.504691637334728	-0.504691637334728	-0.504691637334728	-0.504691637334728	-0.504691637334728	0.446544087092763	-0.0658836151257205	-0.0174113338586163	-0.504691637334728	-0.504691637334728	0.0553186712503628	-0.504691637334728	0.172472111110049	0.175845923850972	0.402780506069802	-0.122392026773671	-0.504691637334728	0.161393641383495	-0.504691637334728	-0.504691637334728	-0.504691637334728	0.582833861780793	-0.0465968600961982	-0.504691637334728	-0.504691637334728	0.00562452849402331	0.0172709215446472	-0.504691637334728	-0.082400408318967	-0.0393923020896508	0.487250671457949	-0.504691637334728	-0.504691637334728	-0.504691637334728	-0.504691637334728	-0.504691637334728	-0.504691637334728	-0.504691637334728	-0.121519023575897	-0.504691637334728	0.162703062723523	-0.504691637334728	-0.0251985596514545	-0.0308522503905246	-0.504691637334728	0.314744338514518	0.278104638791785	-0.504691637334728	-0.504691637334728	-0.504691637334728	-0.504691637334728	-0.504691637334728	0.324012702864345	0.267816216646344	0.202777121455496	0.140071432636049	0.127671360299853	0.0767224310182522	0.625256709999683	-0.100202199583338	0.0583958820488335	0.990888429513826	-0.133853133877484	-0.117176290530443	0.180213330603613	0.507281374051027	0.244789850693746	0.525454453038101	-0.247524236853306	-0.26564005815009	0.0878004070625021	-0.504691637334728	0.241645241922241	-0.504691637334728	0.207771792527234	0.255903505711816	0.265961660807139	-0.504691637334728	-0.183227830592614	-0.242650716762408	0.347705508876362	-0.504691637334728	-0.504691637334728	0.326681759553588	-0.0752733457478687	-0.0951304187077505	-0.504691637334728	0.610464207992708	-0.145414859441891	-0.188147470945381	-0.104313530681654	-0.504691637334728	-0.504691637334728	0.616286055226466	-0.504691637334728	-0.504691637334728	-0.504691637334728	-0.504691637334728	0.405683595594811	-0.504691637334728	-0.504691637334728	-0.504691637334728	-0.504691637334728	-0.504691637334728	-0.504691637334728	-0.504691637334728	-0.504691637334728	-0.504691637334728	-0.504691637334728	-0.504691637334728	0.879455058642214	-0.504691637334728	-0.504691637334728	-0.504691637334728	-0.504691637334728	-0.504691637334728	-0.504691637334728	-0.504691637334728	0.826480924128676	-0.504691637334728	-0.504691637334728	-0.504691637334728	-0.504691637334728	-0.504691637334728	-0.504691637334728	-0.504691637334728	-0.504691637334728	-0.504691637334728	0.235186041623238	-0.504691637334728	-0.504691637334728	-0.504691637334728	-0.504691637334728	-0.504691637334728	-0.504691637334728	-0.504691637334728	-0.504691637334728	-0.504691637334728	0.376410742147432	0.706491170630634	-0.504691637334728	0.840488749206674	-0.504691637334728	-0.504691637334728	-0.504691637334728	-0.504691637334728	-0.504691637334728	-0.504691637334728	0.170797895607446	-0.504691637334728	0.138914503234877	-0.504691637334728	-0.504691637334728	-0.504691637334728	0.624945359991837	0.0858490625239936	-0.504691637334728	0.171932038836228	-0.504691637334728	-0.504691637334728	-0.504691637334728	1.14106777147733	-0.504691637334728	-0.504691637334728	-0.504691637334728	-0.504691637334728	-0.504691637334728	-0.504691637334728	0.286679269253789	0.369271626949396	-0.504691637334728	-0.504691637334728	-0.504691637334728	-0.504691637334728	-0.504691637334728	-0.504691637334728	-0.504691637334728	-0.504691637334728	-0.504691637334728	-0.504691637334728	0.22950943033581	-0.504691637334728	-0.504691637334728	-0.504691637334728	-0.504691637334728	-0.504691637334728	-0.504691637334728	-0.504691637334728	0.731577327481184	-0.504691637334728	0.521432641348456	0.315184885548445	-0.504691637334728	-0.504691637334728	-0.504691637334728	0.257076112688464	-0.504691637334728	0.354556570840303	-0.504691637334728	0.113182318342668	-0.504691637334728	-0.504691637334728	-0.504691637334728	0.15764600383856	0.148739000861992	-0.504691637334728	0.0947362262286892	-0.504691637334728	-0.504691637334728	-0.504691637334728	0.111180529317405	-0.504691637334728	-0.504691637334728	-0.504691637334728	-0.504691637334728	-0.504691637334728	0.0118664597629004	0.0982233566149221	0.0210797761441099	-0.504691637334728	-0.504691637334728	-0.504691637334728	-0.504691637334728	-0.504691637334728	-0.504691637334728	-0.504691637334728	-0.0313771329899343	-0.0868923167754378	-0.504691637334728	-0.120161104482522	0.419165533519851	-0.142474020985301	-0.504691637334728	-0.504691637334728	-0.504691637334728	-0.127127384214112	-0.201663230027974	-0.504691637334728	-0.237058300973055	-0.163577865892757	-0.165474214509003	-0.204287345577839	0.154021551307441	-0.302085170400977	-0.296311753300804	0.0408565744780721	-0.504691637334728	-0.504691637334728	-0.0756699743230594	-0.504691637334728	-0.085891652544042	-0.504691637334728	-0.504691637334728	-0.504691637334728	-0.227484954954465	-0.504691637334728	-0.223106154692239	-0.504691637334728	-0.504691637334728	-0.504691637334728	0.245466372511676	-0.254920592893517	-0.174533517467145	-0.0282101538600525	0.28250335647006	-0.504691637334728	-0.100819789062774	0.110992801149669	0.141241199831038	0.131775797573878	-0.102203703673869	-0.107921285995915	-0.27775736983903	0.238841396410545	0.145801842221876	0.00289888565472803	-0.0800549983990192	-0.230752981172157	0.0199864295383987	0.364582898325494	0.087197606537553	-0.0975667395923028	-0.126615841676487	-0.259596451551131	-0.048145029799893	-0.0122324405795176	0.464850142961856	0.036196931490097	0.0370582592463232	-0.114472329712844	0.258859561458566	-0.504691637334728	-0.504691637334728	0.0179355544288588	-0.270758693129638	-0.291501475308711	0.0514781964879381	-0.504691637334728	-0.305379011111883	-0.15183286195327	0.0397412536637128	-0.108509001097369	-0.504691637334728	-0.340174781184319	-0.169852207981355	-0.254679517690246	-0.504691637334728	-0.0368825475523438	-0.0289780177934779	-0.290131515518497	-0.353434812309944	0.00612680815395203	-0.0722864575938879	0.1012629970069	-0.315477182290609	-0.0652587657104753	-0.218556321680052	-0.187633330463985	-0.143153562559961	-0.396151298194295	-0.116936232108762	-0.241999934127688	-0.00987255488224533	0.149224516570505	0.0873044878215584	-0.0834588223857395	-0.103371320967534	-0.0643908466871355	-0.231563290798488	-0.174780836713662	-0.0195813696460453	-0.233764817971995	-0.177757646373954	-0.151012990104658	0.0309073537909263	-0.094612408962543	-0.0919419633588311	-0.265088216866068	-0.504691637334728	-0.504691637334728	0.039896816320253	-0.504691637334728	0.0405199651839482	0.205054228333123	-0.504691637334728	-0.504691637334728	0.320935033223871	-0.504691637334728	0.0997788634647419	-0.504691637334728	-0.0404032296854497	-0.504691637334728	-0.504691637334728	-0.0642067297329925	-0.166108673655923	-0.105217958796233	-0.504691637334728	-0.504691637334728	-0.0370206356657047	0.707078324230077	-0.504691637334728	-0.23291626267856	-0.504691637334728	0.36027828834992	-0.504691637334728	0.319171680162807	-0.504691637334728	-0.127913899558331	-0.504691637334728	-0.504691637334728	-0.143606504225111	-0.0887303952352586	0.0887308900716474	-0.504691637334728	0.101081333745173	-0.504691637334728	-0.504691637334728	-0.0399249210693668	-0.206806428563365	0.237120960285475	-0.504691637334728	-0.504691637334728	0.155711551422468	0.15631596503912	0.114805132036513	-0.504691637334728	-0.504691637334728	-0.504691637334728	-0.309325160995971	-0.125261603645876	-0.305961128264421	0.166495146992825	-0.354582629655647	-0.126974067504189	0.10347827934028	-0.292184055324416	-0.00529955198040133	-0.504691637334728	0.127935610647258	-0.252811780198375	0.284910177704631	-0.0717221175145703	0.143736945414657	-0.29001302756781	-0.504691637334728	0.2202426558318	0.207834876435684	-0.504691637334728	-0.504691637334728	-0.504691637334728	-0.119970223842007	-0.504691637334728	0.0914104769527173	-0.504691637334728	-0.504691637334728	-0.504691637334728	-0.504691637334728	0.044010348316435	-0.504691637334728	-0.112648526610042	-0.504691637334728	-0.158981178470519	-0.504691637334728	-0.18914631814317	-0.504691637334728	-0.504691637334728	-0.504691637334728	-0.504691637334728	-0.0819117947189198	-0.504691637334728	0.16739980405035	0.0741639875717813	-0.0266317215570547	0.151789969011879	-0.0970498022564832	-0.504691637334728	-0.504691637334728	-0.170449786336736	-0.0471387925274797	0.197980806061014	-0.24633933021014	-0.504691637334728	-0.504691637334728	-0.262984918859113	-0.129330019578428	-0.26169658689539	-0.296701933530955	0.221125867412883	-0.342847633346875	-0.0926976588910842	-0.285614316120264	0.336472941373121	-0.504691637334728	-0.504691637334728	0.0611314266944767	-0.504691637334728	-0.0963436894064791	0.214506373148072	-0.504691637334728	-0.504691637334728	-0.504691637334728	-0.504691637334728	-0.504691637334728	-0.504691637334728	-0.0714162954125646	0.0267163534708422	0.000160530691043037	-0.164709706459471	-0.504691637334728	-0.504691637334728	-0.504691637334728	-0.504691637334728	-0.504691637334728	-0.0354395150362816	-0.179462192713842	-0.504691637334728	-0.0580322104553555	-0.150015584962654	-0.504691637334728	0.275300989010965	-0.504691637334728	-0.504691637334728	0.733671972208987	-0.155235808949125	0.461897212026285	-0.231802404235826	-0.262093905027437	-0.504691637334728	-0.27876865576338	0.0861187057934969	0.228438197244088	-0.206031642100124	-0.00474041858616314	-0.310287953320101	-0.504691637334728	-0.188184350765289	0.0113240031258756	0.337924248696003	-0.504691637334728	-0.312239757831813	-0.290533958446059	-0.0627934362524876	0.323712456958937	-0.504691637334728	-0.161110278073099	-0.504691637334728	-0.504691637334728	-0.194755921593935	-0.504691637334728	0.325721894716486	-0.504691637334728	0.271790625733297	-0.504691637334728	-0.504691637334728	-0.504691637334728	-0.504691637334728	-0.504691637334728	0.208529549120278	-0.198717340168243	0.108853867056442	-0.504691637334728	-0.504691637334728	-0.504691637334728	-0.166985925920284	-0.504691637334728	-0.127039789977249	-0.504691637334728	0.0472638385051882	-0.504691637334728	-0.504691637334728	-0.504691637334728	-0.25943623039066	-0.0830027457989651	0.248935466907273	-0.504691637334728	-0.504691637334728	-0.236948493459461	-0.504691637334728	0.0559488642501741	-0.296165390396446	-0.0721963393508571	-0.504691637334728	-0.32497100355081	-0.188258084550026	-0.276378300563366	-0.32090849492746	-0.504691637334728	0.0130498695572753	-0.00640384435444986	-0.047700863496656	-0.386660630218382	0.0875465592375856	-0.22265088132535	0.0534039447579403	-0.504691637334728	-0.120391120111797	-0.504691637334728	-0.504691637334728	-0.504691637334728	-0.504691637334728	-0.504691637334728	-0.504691637334728	1.34940503211302	-0.504691637334728	-0.504691637334728	-0.504691637334728	-0.504691637334728	-0.504691637334728	-0.504691637334728	-0.504691637334728	-0.504691637334728	-0.504691637334728	-0.504691637334728	1.0877082777107	-0.504691637334728	-0.504691637334728	-0.504691637334728	-0.504691637334728	-0.504691637334728	-0.504691637334728	-0.504691637334728	-0.504691637334728	-0.504691637334728	-0.504691637334728	-0.504691637334728	-0.504691637334728	-0.504691637334728	-0.504691637334728	-0.504691637334728	-0.504691637334728	2.54637315701544	-0.504691637334728	-0.504691637334728	-0.504691637334728	-0.504691637334728	-0.504691637334728	-0.504691637334728	-0.504691637334728	-0.504691637334728	-0.504691637334728	-0.504691637334728	-0.504691637334728	-0.504691637334728	-0.504691637334728	-0.504691637334728	-0.504691637334728	0.969734903407148	-0.504691637334728	0.670330425859261	-0.504691637334728	-0.504691637334728	-0.504691637334728	-0.504691637334728	-0.504691637334728	1.50844511780596	-0.504691637334728	0.487871534590119	-0.504691637334728	-0.504691637334728	-0.504691637334728	-0.504691637334728	-0.504691637334728	-0.504691637334728	-0.504691637334728	-0.504691637334728	-0.504691637334728	-0.504691637334728	-0.504691637334728	-0.504691637334728	0.5809238174822	0.277646536171338	0.20063838641354	-0.504691637334728	0.739421111775924	-0.504691637334728	0.646264434117571	-0.504691637334728	-0.504691637334728	-0.504691637334728	0.601702372840281	-0.504691637334728	-0.504691637334728	-0.504691637334728	-0.504691637334728	-0.504691637334728	-0.504691637334728	-0.504691637334728	-0.504691637334728	-0.504691637334728	-0.504691637334728	-0.504691637334728	0.562667775348127	-0.504691637334728	-0.504691637334728	-0.504691637334728	-0.504691637334728	-0.504691637334728	-0.504691637334728	-0.504691637334728	-0.504691637334728	-0.504691637334728	-0.504691637334728	-0.504691637334728	-0.504691637334728	1.12133404300713	-0.504691637334728	-0.504691637334728	-0.504691637334728	2.40402975184543	-0.504691637334728	-0.504691637334728	-0.504691637334728	-0.504691637334728	-0.504691637334728	-0.504691637334728	-0.504691637334728	-0.504691637334728	-0.504691637334728	-0.504691637334728	-0.504691637334728	1.50620153501698	-0.504691637334728	-0.504691637334728	2.57941272351114	2.68911997159724	-0.504691637334728	-0.504691637334728	-0.504691637334728	-0.504691637334728	-0.504691637334728	-0.504691637334728	-0.504691637334728	-0.504691637334728	-0.504691637334728	-0.504691637334728	-0.504691637334728	-0.504691637334728	-0.504691637334728	-0.504691637334728	-0.504691637334728	-0.504691637334728	-0.504691637334728	-0.504691637334728	-0.504691637334728	-0.504691637334728	-0.504691637334728	-0.504691637334728	-0.504691637334728	-0.504691637334728	-0.504691637334728	-0.504691637334728	-0.504691637334728	-0.504691637334728	-0.504691637334728	1.66720371859677	1.24707858003131	-0.504691637334728	-0.504691637334728	-0.504691637334728	-0.504691637334728	-0.504691637334728	-0.504691637334728	-0.504691637334728	-0.504691637334728	-0.504691637334728	-0.504691637334728	-0.504691637334728	-0.504691637334728	-0.504691637334728	-0.504691637334728	-0.504691637334728	-0.504691637334728	-0.504691637334728	-0.504691637334728	-0.504691637334728	-0.504691637334728	-0.504691637334728	1.49922637899031	-0.504691637334728	-0.504691637334728	-0.504691637334728	-0.504691637334728	-0.504691637334728	1.83264467178103	0.849566092715404	-0.504691637334728	0.58006469823984	-0.504691637334728	-0.504691637334728	-0.504691637334728	-0.504691637334728	-0.504691637334728	1.01634003946684	-0.504691637334728	-0.504691637334728	-0.504691637334728	1.22409712056695	1.18766689312499	0.90596983987593	-0.504691637334728	-0.504691637334728	1.57545261828126	1.74172866105338	1.19420089557211	-0.504691637334728	1.13944843485872	-0.504691637334728	-0.504691637334728	-0.504691637334728	-0.504691637334728	-0.504691637334728	-0.504691637334728	2.17334615911911	-0.504691637334728	-0.504691637334728	-0.504691637334728	-0.504691637334728	-0.504691637334728	-0.504691637334728	0.562956600267422	-0.504691637334728	0.792932482155331	0.942411410913849	-0.504691637334728	-0.504691637334728	-0.504691637334728	0.950660531445463	-0.504691637334728	-0.504691637334728	-0.504691637334728	-0.504691637334728	1.11452143162012	1.48229617056581	-0.504691637334728	-0.504691637334728	1.70982753196843	2.04961999369463	-0.504691637334728	1.15579887992993	0.900298587570109	0.869582975197571	0.818629839263618	-0.504691637334728	-0.504691637334728	-0.504691637334728	-0.504691637334728	-0.504691637334728	-0.504691637334728	-0.504691637334728	-0.504691637334728	-0.504691637334728	-0.504691637334728	-0.504691637334728	-0.504691637334728	-0.504691637334728	-0.504691637334728	0.915355661894147	-0.504691637334728	-0.504691637334728	-0.504691637334728	-0.504691637334728	-0.504691637334728	-0.504691637334728	-0.504691637334728	-0.504691637334728	-0.504691637334728	2.60410816773852	-0.504691637334728	-0.504691637334728	-0.504691637334728	-0.504691637334728	1.71999252060046	0.961254408561821	-0.504691637334728	2.10407036110477	1.6421914527249	-0.504691637334728	-0.504691637334728	1.40470612618913	1.30413807084223	-0.504691637334728	-0.504691637334728	-0.504691637334728	2.13367513429762	1.69392053457463	1.06248227421908	-0.504691637334728	-0.504691637334728	-0.504691637334728	1.50900689247467	-0.504691637334728	-0.504691637334728	-0.504691637334728	-0.504691637334728	1.02474942315627	-0.504691637334728	-0.504691637334728	-0.504691637334728	-0.504691637334728	0.86348821931726	-0.504691637334728	-0.504691637334728	-0.504691637334728	-0.504691637334728	-0.504691637334728	-0.504691637334728	-0.504691637334728	1.66321022683785	-0.504691637334728	-0.504691637334728	-0.504691637334728	-0.504691637334728	-0.504691637334728	-0.504691637334728	-0.504691637334728	-0.504691637334728	-0.504691637334728	-0.504691637334728	-0.504691637334728	-0.504691637334728	-0.504691637334728	-0.504691637334728	0.428134439998316	-0.504691637334728	1.3760020809762	-0.504691637334728	-0.504691637334728	1.05458400713574	-0.504691637334728	0.898376245131286	-0.504691637334728	-0.504691637334728	-0.504691637334728	-0.504691637334728	1.20527910198647	-0.504691637334728	-0.504691637334728	-0.504691637334728	-0.504691637334728	0.686467391391155	-0.504691637334728	-0.504691637334728	0.814347584337267	0.941865007177294	-0.504691637334728	-0.504691637334728	-0.504691637334728	-0.504691637334728	-0.504691637334728	-0.504691637334728	-0.504691637334728	-0.504691637334728	-0.504691637334728	0.956215838851009	1.41790528534848	-0.504691637334728	-0.504691637334728	-0.504691637334728	-0.504691637334728	-0.504691637334728	1.29227060276572	2.25077178486543	-0.504691637334728	-0.504691637334728	-0.504691637334728	-0.504691637334728	-0.504691637334728	-0.504691637334728	-0.504691637334728	-0.504691637334728	-0.504691637334728	-0.504691637334728	-0.504691637334728	3.38009622715117	-0.504691637334728	-0.504691637334728	-0.504691637334728	-0.504691637334728	-0.504691637334728	-0.504691637334728	1.43362797970721	-0.504691637334728	-0.504691637334728	-0.504691637334728	-0.504691637334728	-0.504691637334728	2.25840529150276	2.52220909574772	-0.504691637334728	2.04670146958971	-0.504691637334728	-0.504691637334728	-0.504691637334728	1.86638724843855	-0.504691637334728	-0.504691637334728	-0.504691637334728	-0.504691637334728	-0.504691637334728	-0.504691637334728	-0.504691637334728	-0.504691637334728	1.48352409338844	1.53234724746943	-0.504691637334728	-0.504691637334728	1.65231407503947	-0.504691637334728	-0.504691637334728	-0.504691637334728	-0.504691637334728	-0.504691637334728	-0.504691637334728	-0.504691637334728	-0.504691637334728	-0.504691637334728	-0.504691637334728	-0.504691637334728	1.18919938205413	0.829464853099073	-0.504691637334728	-0.504691637334728	-0.504691637334728	-0.504691637334728	-0.504691637334728	-0.504691637334728	-0.504691637334728	0.866284689531518	-0.504691637334728	-0.504691637334728	-0.504691637334728	-0.504691637334728	-0.504691637334728	-0.504691637334728	-0.504691637334728	-0.504691637334728	-0.504691637334728	0.804541977075041	-0.504691637334728	-0.504691637334728	-0.504691637334728	-0.504691637334728	-0.504691637334728	-0.504691637334728	2.52109987500246	-0.504691637334728	-0.504691637334728	-0.504691637334728	-0.504691637334728	-0.504691637334728	-0.504691637334728	-0.504691637334728	0.794670959682957	1.01058752775313	-0.504691637334728	-0.504691637334728	-0.504691637334728	-0.504691637334728	-0.504691637334728	-0.504691637334728	0.746464710303621	-0.504691637334728	-0.504691637334728	-0.504691637334728	-0.504691637334728	-0.504691637334728	-0.504691637334728	-0.504691637334728	-0.504691637334728	-0.504691637334728	1.05330261072016	0.479373719378384	-0.504691637334728	-0.504691637334728	-0.504691637334728	-0.504691637334728	-0.504691637334728	-0.504691637334728	-0.504691637334728	-0.504691637334728	-0.504691637334728	-0.504691637334728	-0.504691637334728	3.08618135060255	-0.504691637334728	1.55986552782087	-0.504691637334728	1.50061706265114	-0.504691637334728	-0.504691637334728	-0.504691637334728	-0.504691637334728	-0.504691637334728	-0.504691637334728	-0.504691637334728	-0.504691637334728	-0.504691637334728	2.15011982741862	2.48327344861329	-0.504691637334728	-0.504691637334728	-0.504691637334728	-0.504691637334728	-0.504691637334728	-0.504691637334728	-0.504691637334728	-0.504691637334728	-0.504691637334728	-0.504691637334728	1.81114984690343	2.14107117916466	-0.504691637334728	-0.504691637334728	-0.504691637334728	-0.504691637334728	-0.504691637334728	-0.504691637334728	-0.504691637334728	-0.504691637334728	-0.504691637334728	-0.504691637334728	-0.504691637334728	-0.504691637334728	-0.504691637334728	2.25781625607841	-0.504691637334728	-0.504691637334728	-0.504691637334728	-0.504691637334728	-0.504691637334728	-0.504691637334728	-0.504691637334728	-0.504691637334728	-0.504691637334728	-0.504691637334728	-0.504691637334728	-0.504691637334728	-0.504691637334728	-0.504691637334728	-0.504691637334728	-0.504691637334728	-0.504691637334728	1.36975271151581	-0.504691637334728	-0.504691637334728	-0.504691637334728	-0.504691637334728	-0.504691637334728	-0.504691637334728	-0.504691637334728	-0.504691637334728	-0.504691637334728	-0.504691637334728	-0.504691637334728	-0.504691637334728	-0.504691637334728	-0.504691637334728	-0.504691637334728	-0.504691637334728	-0.504691637334728	-0.504691637334728	-0.504691637334728	-0.504691637334728	-0.504691637334728	1.53436798211975	-0.504691637334728	-0.504691637334728	2.11799328603558	-0.504691637334728	-0.504691637334728	-0.504691637334728	-0.504691637334728	-0.504691637334728	-0.504691637334728	1.32136182177736	-0.504691637334728	-0.504691637334728	-0.504691637334728	-0.504691637334728	-0.504691637334728	-0.504691637334728	-0.504691637334728	2.20603180366658	-0.504691637334728	-0.504691637334728	-0.504691637334728	-0.504691637334728	-0.504691637334728	-0.504691637334728	-0.504691637334728	-0.504691637334728	-0.504691637334728	-0.504691637334728	1.72706562780337	-0.504691637334728	-0.504691637334728	-0.504691637334728	1.36807803703656	1.05330261072016	-0.504691637334728	-0.504691637334728	-0.504691637334728	1.56912589654782	-0.504691637334728	-0.504691637334728	-0.504691637334728	0.574274610912493	-0.504691637334728	1.06151051946897	-0.504691637334728	-0.504691637334728	-0.504691637334728	1.29423661804044	-0.504691637334728	-0.504691637334728	-0.504691637334728	-0.504691637334728	-0.504691637334728	-0.504691637334728	0.913651199421915	-0.504691637334728	-0.504691637334728	-0.504691637334728	-0.504691637334728	-0.504691637334728	-0.504691637334728	-0.504691637334728	-0.504691637334728	-0.504691637334728	1.15763739559002	-0.504691637334728	-0.504691637334728	-0.504691637334728	-0.504691637334728	-0.504691637334728	-0.504691637334728	-0.504691637334728	1.19768235863329	-0.504691637334728	-0.504691637334728	-0.504691637334728	-0.504691637334728	-0.504691637334728	-0.504691637334728	-0.504691637334728	-0.504691637334728	-0.504691637334728	1.50550156656494	-0.504691637334728	0.497281559423923	1.1255573164222	-0.504691637334728	-0.504691637334728	-0.504691637334728	-0.504691637334728	-0.504691637334728	-0.504691637334728	-0.504691637334728	-0.504691637334728	-0.504691637334728	-0.504691637334728	-0.504691637334728	0.613178531456268	-0.504691637334728	-0.504691637334728	-0.504691637334728	-0.504691637334728	-0.504691637334728	-0.504691637334728	-0.504691637334728	-0.504691637334728	-0.504691637334728	-0.504691637334728	0.130707129947464	0.529786301089074	0.0423426527230586	-0.504691637334728	0.000600861782848339	-0.504691637334728	0.423943654266243	-0.504691637334728	-0.504691637334728	-0.504691637334728	-0.504691637334728	0.633085138946521	0.874376928674022	-0.504691637334728	0.774021843418636	-0.504691637334728	0.599994254913612	-0.504691637334728	0.300310714929696	2.1490513933102	-0.504691637334728	-0.504691637334728	-0.504691637334728	-0.504691637334728	-0.504691637334728	-0.504691637334728	-0.504691637334728	-0.504691637334728	-0.504691637334728	-0.504691637334728	-0.504691637334728	-0.504691637334728	-0.504691637334728	-0.504691637334728	-0.504691637334728	-0.504691637334728	-0.504691637334728	-0.504691637334728	-0.504691637334728	-0.504691637334728	-0.504691637334728	-0.504691637334728	-0.504691637334728	-0.504691637334728	-0.504691637334728	-0.504691637334728	-0.504691637334728	-0.504691637334728	-0.504691637334728	-0.504691637334728	-0.504691637334728	-0.504691637334728	-0.504691637334728	-0.504691637334728	1.36807803703656	-0.504691637334728	-0.504691637334728	0.845306084936213	-0.504691637334728	-0.504691637334728	1.04518659101902	-0.504691637334728	0.984104252453872	-0.504691637334728	-0.504691637334728	-0.504691637334728	1.67692447483754	-0.504691637334728	-0.504691637334728	-0.504691637334728	-0.504691637334728	-0.504691637334728	1.30247951159619	-0.504691637334728	1.2756411163953	-0.504691637334728	1.2539166642395	-0.504691637334728	-0.504691637334728	-0.504691637334728	-0.504691637334728	-0.504691637334728	-0.504691637334728	-0.504691637334728	-0.504691637334728	-0.504691637334728	-0.504691637334728	-0.504691637334728	-0.504691637334728	-0.504691637334728	-0.504691637334728	0.600304414581995	1.33538046676048	-0.504691637334728	-0.504691637334728	0.381696223418863	-0.504691637334728	-0.504691637334728	-0.504691637334728	-0.504691637334728	-0.504691637334728	-0.504691637334728	-0.504691637334728	-0.504691637334728	-0.504691637334728	-0.504691637334728	-0.504691637334728	-0.504691637334728	0.601080605105823	-0.504691637334728	-0.504691637334728	-0.504691637334728	-0.504691637334728	-0.504691637334728	-0.504691637334728	-0.504691637334728	1.24193680432187	-0.504691637334728	-0.504691637334728	-0.504691637334728	0.141750010670984	0.339269324004087	0.110969343270183	-0.504691637334728	-0.504691637334728	-0.504691637334728	-0.504691637334728	-0.504691637334728	-0.504691637334728	-0.504691637334728	-0.504691637334728	-0.504691637334728	-0.504691637334728	-0.504691637334728	1.75551867425369	-0.504691637334728	-0.504691637334728	-0.504691637334728	-0.504691637334728	-0.504691637334728	-0.504691637334728	-0.504691637334728	-0.504691637334728	-0.504691637334728	-0.504691637334728	-0.504691637334728	-0.504691637334728	-0.504691637334728	-0.504691637334728	-0.504691637334728	1.85946676954617	-0.504691637334728	1.17081901409253	1.32509976478515	-0.504691637334728	-0.504691637334728	-0.504691637334728	-0.504691637334728	-0.504691637334728	1.37624336347498	-0.504691637334728	-0.504691637334728	0.952322392335941	-0.504691637334728	1.24152688749993	-0.504691637334728	-0.504691637334728	-0.504691637334728	-0.504691637334728	-0.504691637334728	-0.504691637334728	1.21314778523917	0.800684545312399	0.764419374585542	-0.504691637334728	0.0248066989872741	-0.504691637334728	-0.504691637334728	1.22630529747722	-0.504691637334728	0.794344621944428	-0.504691637334728	-0.504691637334728	-0.504691637334728	-0.504691637334728	-0.504691637334728	1.10553327426519	-0.504691637334728	-0.504691637334728	0.485392874898482	-0.504691637334728	-0.504691637334728	-0.504691637334728	-0.504691637334728	-0.504691637334728	-0.504691637334728	-0.504691637334728	-0.504691637334728	-0.504691637334728	-0.504691637334728	-0.504691637334728	-0.504691637334728	-0.504691637334728	-0.504691637334728	-0.504691637334728	-0.504691637334728	0.847669254541794	-0.504691637334728	-0.504691637334728	-0.504691637334728	0.935207020312506	-0.504691637334728	0.96675484985099	-0.504691637334728	-0.504691637334728	-0.504691637334728	-0.504691637334728	-0.504691637334728	-0.504691637334728	-0.504691637334728	0.806978959368147	-0.504691637334728	-0.504691637334728	-0.504691637334728	-0.504691637334728	-0.504691637334728	-0.504691637334728	-0.504691637334728	-0.504691637334728	1.65659154320301	-0.504691637334728	-0.504691637334728	-0.504691637334728	-0.504691637334728	-0.504691637334728	-0.504691637334728	-0.504691637334728	0.870686138986363	-0.504691637334728	-0.504691637334728	-0.504691637334728	1.3019274015821	1.25495783895242	-0.504691637334728	-0.504691637334728	1.34404564328733	-0.504691637334728	1.67996154110771	-0.504691637334728	-0.504691637334728	-0.504691637334728	-0.504691637334728	-0.504691637334728	-0.504691637334728	-0.504691637334728	-0.504691637334728	-0.504691637334728	-0.504691637334728	-0.504691637334728	-0.504691637334728	-0.504691637334728	-0.504691637334728	-0.504691637334728	0.736794955882968	-0.504691637334728	1.09639753279572	-0.504691637334728	-0.504691637334728	-0.504691637334728	-0.504691637334728	-0.504691637334728	-0.504691637334728	-0.504691637334728	-0.504691637334728	1.14232964607242	-0.504691637334728	-0.504691637334728	-0.504691637334728	-0.504691637334728	0.789038740818337	-0.504691637334728	-0.504691637334728	0.996260125278962	-0.504691637334728	0.620860248659235	-0.504691637334728	-0.504691637334728	-0.504691637334728	0.754967054383977	-0.504691637334728	-0.504691637334728	1.07309338398122	-0.504691637334728	-0.504691637334728	-0.504691637334728	0.806867980204283	-0.504691637334728	1.52088611133719	-0.504691637334728	-0.504691637334728	-0.504691637334728	-0.504691637334728	-0.504691637334728	-0.504691637334728	-0.504691637334728	-0.504691637334728	-0.504691637334728	-0.504691637334728	-0.504691637334728	-0.504691637334728	-0.504691637334728	-0.504691637334728	-0.504691637334728	0.9928704252843	-0.504691637334728	-0.504691637334728	1.09123916366393	-0.504691637334728	-0.504691637334728	-0.504691637334728	-0.504691637334728	-0.504691637334728	-0.504691637334728	-0.504691637334728	-0.504691637334728	-0.504691637334728	-0.504691637334728	-0.504691637334728	-0.504691637334728	-0.504691637334728	-0.504691637334728	-0.504691637334728	-0.504691637334728	-0.504691637334728	-0.504691637334728	-0.504691637334728	-0.504691637334728	0.755374952563384	-0.504691637334728	-0.504691637334728	-0.504691637334728	-0.504691637334728	0.881697014979572	-0.504691637334728	0.949831114294078	-0.504691637334728	-0.504691637334728	0.587810016984343	-0.504691637334728	-0.504691637334728	-0.504691637334728	-0.504691637334728	-0.504691637334728	-0.504691637334728	-0.504691637334728	-0.504691637334728	-0.504691637334728	-0.504691637334728	0.847906052287287	-0.504691637334728	0.530565019410328	-0.504691637334728	0.282754577198282	-0.504691637334728	1.01527685385922	0.9190416325853	-0.504691637334728	0.681366693678366	-0.504691637334728	-0.504691637334728	0.619974491307666	-0.504691637334728	-0.504691637334728	-0.504691637334728	-0.504691637334728	-0.504691637334728	-0.504691637334728	-0.504691637334728	-0.504691637334728	0.44922702224558	-0.504691637334728	0.626693936364301	-0.504691637334728	-0.504691637334728	-0.504691637334728	0.617445998830878	0.328543217159455	-0.504691637334728	-0.504691637334728	-0.504691637334728	0.460819999205861	-0.504691637334728	0.396470245637222	0.5061672938861	-0.504691637334728	-0.504691637334728	-0.504691637334728	0.272982290848604	-0.504691637334728	-0.504691637334728	-0.504691637334728	-0.504691637334728	-0.504691637334728	-0.504691637334728	-0.504691637334728	1.43272550514848	-0.504691637334728	-0.504691637334728	-0.504691637334728	-0.504691637334728	-0.504691637334728	0.347364751662314	0.232640848423035	0.917327764268868	0.874994099956945	0.244393845832872	1.33987514086301	0.267556031723566	1.32971036417354	-0.504691637334728	-0.504691637334728	-0.504691637334728	0.568548197502498	-0.504691637334728	-0.504691637334728	-0.504691637334728	-0.504691637334728	0.112922521860461	0.232674667197932	-0.504691637334728	2.41074058983293	-0.504691637334728	2.42223850390656	-0.504691637334728	-0.504691637334728	-0.504691637334728	-0.504691637334728	-0.504691637334728	-0.504691637334728	-0.504691637334728	1.99641996713784	-0.504691637334728	-0.504691637334728	-0.504691637334728	-0.504691637334728	-0.504691637334728	-0.504691637334728	-0.504691637334728	-0.504691637334728	-0.504691637334728	-0.504691637334728	2.94077847446785	-0.504691637334728	-0.504691637334728	-0.504691637334728	2.35875423696423	-0.504691637334728	-0.504691637334728	1.9871954250676	-0.504691637334728	-0.504691637334728	-0.504691637334728	2.15655237818598	-0.504691637334728	2.10458285166498	-0.504691637334728	-0.504691637334728	-0.504691637334728	-0.504691637334728	-0.504691637334728	-0.504691637334728	-0.504691637334728	2.03895754401376	3.86309300536579	-0.504691637334728	1.83383049446828	1.66487214097299	-0.504691637334728	1.56642774198869	-0.504691637334728	-0.504691637334728	-0.504691637334728	-0.504691637334728	-0.504691637334728	-0.504691637334728	-0.504691637334728	3.35926603231611	3.09141707109967	-0.504691637334728	2.59778831129472	-0.504691637334728	-0.504691637334728	-0.504691637334728	-0.504691637334728	-0.504691637334728	-0.504691637334728	-0.504691637334728	-0.504691637334728	-0.504691637334728	-0.504691637334728	-0.504691637334728	-0.504691637334728	-0.504691637334728	-0.504691637334728	-0.504691637334728	-0.504691637334728	-0.504691637334728	-0.504691637334728	-0.504691637334728	-0.504691637334728	-0.504691637334728	-0.504691637334728	-0.504691637334728	-0.504691637334728	-0.504691637334728	-0.504691637334728	-0.504691637334728	-0.504691637334728	-0.504691637334728	-0.504691637334728	-0.504691637334728	3.14131904750831	2.51116313169345	-0.504691637334728	-0.504691637334728	-0.504691637334728	-0.504691637334728	-0.504691637334728	-0.504691637334728	-0.504691637334728	-0.504691637334728	-0.504691637334728	-0.504691637334728	-0.504691637334728	-0.504691637334728	-0.504691637334728	-0.504691637334728	-0.504691637334728	-0.504691637334728	-0.504691637334728	-0.504691637334728	-0.504691637334728	-0.504691637334728	-0.504691637334728	-0.504691637334728	-0.504691637334728	-0.504691637334728	-0.504691637334728	-0.504691637334728	-0.504691637334728	-0.504691637334728	-0.504691637334728	-0.504691637334728	-0.504691637334728	-0.504691637334728	-0.504691637334728	-0.504691637334728	-0.504691637334728	-0.504691637334728	-0.504691637334728	-0.504691637334728	2.49442295497774	-0.504691637334728	2.22645869001497	-0.504691637334728	-0.504691637334728	-0.504691637334728	2.83050109566344	-0.504691637334728	-0.504691637334728	-0.504691637334728	-0.504691637334728	3.33524577026812	-0.504691637334728	-0.504691637334728	2.11955134945745	-0.504691637334728	2.29675755373262	-0.504691637334728	1.58670668632482	-0.504691637334728	-0.504691637334728	-0.504691637334728	-0.504691637334728	-0.504691637334728	-0.504691637334728	-0.504691637334728	-0.504691637334728	-0.504691637334728	-0.504691637334728	-0.504691637334728	-0.504691637334728	-0.504691637334728	-0.504691637334728	2.76651137486931	-0.504691637334728	-0.504691637334728	-0.504691637334728	-0.504691637334728	-0.504691637334728	-0.504691637334728	-0.504691637334728	-0.504691637334728	-0.504691637334728	-0.504691637334728	-0.504691637334728	-0.504691637334728	-0.504691637334728	-0.504691637334728	-0.504691637334728	-0.504691637334728	-0.504691637334728	-0.504691637334728	-0.504691637334728	-0.504691637334728	-0.504691637334728	-0.504691637334728	-0.504691637334728	-0.504691637334728	-0.504691637334728	-0.504691637334728	-0.504691637334728	-0.504691637334728	-0.504691637334728	3.18502447074727	-0.504691637334728	-0.504691637334728	-0.504691637334728	-0.504691637334728	2.71168874814033	2.27025114023994	-0.504691637334728	-0.504691637334728	-0.504691637334728	-0.504691637334728	-0.504691637334728	-0.504691637334728	3.21990067336037	-0.504691637334728	2.34786683786651	-0.504691637334728	2.85451467975913	-0.504691637334728	-0.504691637334728	-0.504691637334728	-0.504691637334728	-0.504691637334728	-0.504691637334728	1.96089425837261	-0.504691637334728	-0.504691637334728	-0.504691637334728	-0.504691637334728	2.75750356374326	-0.504691637334728	-0.504691637334728	-0.504691637334728	-0.504691637334728	2.79116269573238	-0.504691637334728	-0.504691637334728	2.87078118862868	-0.504691637334728	-0.504691637334728	2.17827010800206	-0.504691637334728	-0.504691637334728	-0.504691637334728	-0.504691637334728	2.72080417919241	-0.504691637334728	-0.504691637334728	-0.504691637334728	-0.504691637334728	-0.504691637334728	-0.504691637334728	-0.504691637334728	-0.504691637334728	-0.504691637334728	1.52060144102812	-0.504691637334728	-0.504691637334728	-0.504691637334728	-0.504691637334728	1.4890021686157	-0.504691637334728	-0.504691637334728	-0.504691637334728	-0.504691637334728	1.2937993173329	2.1522598237552	-0.504691637334728	-0.504691637334728	-0.504691637334728	-0.504691637334728	-0.504691637334728	-0.504691637334728	-0.504691637334728	-0.504691637334728	-0.504691637334728	-0.504691637334728	-0.504691637334728	-0.504691637334728	-0.504691637334728	-0.504691637334728	-0.504691637334728	-0.504691637334728	-0.504691637334728	-0.504691637334728	-0.504691637334728	-0.504691637334728	-0.504691637334728	-0.504691637334728	-0.504691637334728	-0.504691637334728	-0.504691637334728	-0.504691637334728	-0.504691637334728	-0.504691637334728	-0.504691637334728	-0.504691637334728	-0.504691637334728	-0.504691637334728	-0.504691637334728	1.62258524540244	-0.504691637334728	-0.504691637334728	-0.504691637334728	-0.504691637334728	-0.504691637334728	-0.504691637334728	-0.504691637334728	-0.504691637334728	-0.504691637334728	-0.504691637334728	-0.504691637334728	-0.504691637334728	-0.504691637334728	1.49451419783387	-0.504691637334728	1.89329138914902	-0.504691637334728	2.8067036498449	-0.504691637334728	-0.504691637334728	-0.504691637334728	-0.504691637334728	-0.504691637334728	1.82712929630502	-0.504691637334728	-0.504691637334728	-0.504691637334728	-0.504691637334728	-0.504691637334728	-0.504691637334728	-0.504691637334728	-0.504691637334728	-0.504691637334728	-0.504691637334728	-0.504691637334728	-0.504691637334728	-0.504691637334728	-0.504691637334728	3.39172715784036	-0.504691637334728	-0.504691637334728	2.2065941865904	2.43247865029503	-0.504691637334728	-0.504691637334728	1.97668642848334	2.43042343077077	-0.504691637334728	-0.504691637334728	1.45213997860736	2.77376483104758	-0.504691637334728	-0.504691637334728	-0.504691637334728	2.13472865217411	2.37626029828712	2.28583892311526	4.20621267966407	-0.504691637334728	-0.504691637334728	-0.504691637334728	-0.504691637334728	-0.504691637334728	-0.504691637334728	-0.504691637334728	2.27263531297211	-0.504691637334728	-0.504691637334728	-0.504691637334728	2.52146950048603	-0.504691637334728	-0.504691637334728	-0.504691637334728	3.64344910717194	-0.504691637334728	-0.504691637334728	-0.504691637334728	-0.504691637334728	-0.504691637334728	-0.504691637334728	-0.504691637334728	-0.504691637334728	-0.504691637334728	-0.504691637334728	-0.504691637334728	-0.504691637334728	-0.504691637334728	-0.504691637334728	-0.504691637334728	-0.504691637334728	2.68685744018697	-0.504691637334728	-0.504691637334728	-0.504691637334728	-0.504691637334728	-0.504691637334728	-0.504691637334728	-0.504691637334728	-0.504691637334728	-0.504691637334728	-0.504691637334728	-0.504691637334728	-0.504691637334728	-0.504691637334728	-0.504691637334728	-0.504691637334728	-0.504691637334728	-0.504691637334728	-0.504691637334728	-0.504691637334728	-0.504691637334728	-0.504691637334728	-0.504691637334728	-0.504691637334728	-0.504691637334728	2.49949283246834	-0.504691637334728	3.57504219505589	-0.504691637334728	-0.504691637334728	-0.504691637334728	-0.504691637334728	-0.504691637334728	-0.504691637334728	-0.504691637334728	-0.504691637334728	-0.504691637334728	-0.504691637334728	-0.504691637334728	-0.504691637334728	-0.504691637334728	-0.504691637334728	-0.504691637334728	2.27622103516588	3.14374323864952	-0.504691637334728	-0.504691637334728	-0.504691637334728	2.04330658028128	-0.504691637334728	-0.504691637334728	-0.504691637334728	-0.504691637334728	-0.504691637334728	-0.504691637334728	-0.504691637334728	-0.504691637334728	-0.504691637334728	-0.504691637334728	-0.504691637334728	-0.504691637334728	-0.504691637334728	-0.504691637334728	-0.504691637334728	-0.504691637334728	-0.504691637334728	2.4338508055859	-0.504691637334728	-0.504691637334728	-0.504691637334728	-0.504691637334728	-0.504691637334728	-0.504691637334728	-0.504691637334728	-0.504691637334728	2.164104946913	2.89992721460987	2.52443064042409	-0.504691637334728	-0.504691637334728	-0.504691637334728	-0.504691637334728	-0.504691637334728	-0.504691637334728	-0.504691637334728	-0.504691637334728	-0.504691637334728	-0.504691637334728	-0.504691637334728	-0.504691637334728	-0.504691637334728	-0.504691637334728	-0.504691637334728	-0.504691637334728	-0.504691637334728	3.29523196923934	-0.504691637334728	2.10509558467114	-0.504691637334728	-0.504691637334728	-0.504691637334728	2.65837015118063	3.17008854316518	2.55521344958675	-0.504691637334728	-0.504691637334728	-0.504691637334728	-0.504691637334728	-0.504691637334728	-0.504691637334728	-0.504691637334728	2.42905528854719	-0.504691637334728	-0.504691637334728	-0.504691637334728	-0.504691637334728	2.50385576114559	2.76741575115584	2.13895291221451	-0.504691637334728	-0.504691637334728	-0.504691637334728	-0.504691637334728	-0.504691637334728	-0.504691637334728	2.39868882673754	-0.504691637334728	-0.504691637334728	-0.504691637334728	2.70737161662166	-0.504691637334728	-0.504691637334728	-0.504691637334728	-0.504691637334728	2.95434113529084	2.35682542858736	-0.504691637334728	2.3828119608243	-0.504691637334728	-0.504691637334728	-0.504691637334728	-0.504691637334728	-0.504691637334728	-0.504691637334728	-0.504691637334728	-0.504691637334728	-0.504691637334728	-0.504691637334728	-0.504691637334728	-0.504691637334728	-0.504691637334728	-0.504691637334728	-0.504691637334728	-0.504691637334728	-0.504691637334728	-0.504691637334728	-0.504691637334728	-0.504691637334728	-0.504691637334728	-0.504691637334728	-0.504691637334728	-0.504691637334728	-0.504691637334728	-0.504691637334728	-0.504691637334728	1.84296860746767	1.75405789700537	1.39281320439729	-0.504691637334728	-0.504691637334728	-0.504691637334728	-0.504691637334728	-0.504691637334728	-0.504691637334728	-0.504691637334728	-0.504691637334728	-0.504691637334728	2.66418126056208	2.63215179900262	-0.504691637334728	-0.504691637334728	-0.504691637334728	-0.504691637334728	-0.504691637334728	2.91306097451571	-0.504691637334728	-0.504691637334728	-0.504691637334728	-0.504691637334728	2.41478573965105	-0.504691637334728	2.17334615911911	-0.504691637334728	-0.504691637334728	-0.504691637334728	2.88394649824636	-0.504691637334728	2.35682542858736	2.66501367742494	-0.504691637334728	-0.504691637334728	2.36909610638817	-0.504691637334728	-0.504691637334728	-0.504691637334728	-0.504691637334728	-0.504691637334728	-0.504691637334728	1.92740626126923	1.16857521605293	-0.504691637334728	-0.504691637334728	-0.504691637334728	1.47699473945918	1.71542256803704	-0.504691637334728	-0.504691637334728	-0.504691637334728	-0.504691637334728	-0.504691637334728	-0.504691637334728	-0.504691637334728	-0.504691637334728	-0.504691637334728	-0.504691637334728	-0.504691637334728	-0.504691637334728	-0.504691637334728	-0.504691637334728	-0.504691637334728	2.66751433064333	-0.504691637334728	-0.504691637334728	-0.504691637334728	-0.504691637334728	-0.504691637334728	2.15279547581149	-0.504691637334728	-0.504691637334728	-0.504691637334728	-0.504691637334728	1.67861053998228	-0.504691637334728	-0.504691637334728	1.64056890223079	-0.504691637334728	-0.504691637334728	-0.504691637334728	1.93961847832607	-0.504691637334728	-0.504691637334728	-0.504691637334728	-0.504691637334728	-0.504691637334728	-0.504691637334728	1.60806723242485	-0.504691637334728	-0.504691637334728	-0.504691637334728	1.76654446656434	2.13104577859634	1.77173251670997	1.58334650159027	-0.504691637334728	-0.504691637334728	-0.504691637334728	-0.504691637334728	-0.504691637334728	1.60619014614112	-0.504691637334728	1.12626350322515	2.48434785209686	2.09793931366284	-0.504691637334728	-0.504691637334728	-0.504691637334728	-0.504691637334728	-0.504691637334728	-0.504691637334728	-0.504691637334728	-0.504691637334728	-0.504691637334728	-0.504691637334728	2.7472246115137	-0.504691637334728	1.92264782450601	-0.504691637334728	2.70780265033494	1.74823650877251	1.63475078076784	-0.504691637334728	-0.504691637334728	-0.504691637334728	-0.504691637334728	-0.504691637334728	-0.504691637334728	-0.504691637334728	-0.504691637334728	1.9361145374917	-0.504691637334728	-0.504691637334728	-0.504691637334728	-0.504691637334728	2.10972112442759	2.62005365000412	-0.504691637334728	-0.504691637334728	-0.504691637334728	-0.504691637334728	-0.504691637334728	-0.504691637334728	-0.504691637334728	-0.504691637334728	-0.504691637334728	-0.504691637334728	-0.504691637334728	-0.504691637334728	-0.504691637334728	-0.504691637334728	3.27767411832436	-0.504691637334728	2.56131326648701	-0.504691637334728	-0.504691637334728	-0.504691637334728	1.87417821558627	-0.504691637334728	-0.504691637334728	3.77090002770681	-0.504691637334728	2.64437148500563	-0.504691637334728	-0.504691637334728	1.68470515652656	2.34024325929848	1.80076492082619	-0.504691637334728	-0.504691637334728	-0.504691637334728	1.63700910765494	-0.504691637334728	1.54133064359661	1.82320825055981	-0.504691637334728	-0.504691637334728	-0.504691637334728	-0.504691637334728	-0.504691637334728	-0.504691637334728	-0.504691637334728	-0.504691637334728	1.9712450415774	-0.504691637334728	-0.504691637334728	2.12215308984755	1.87458992702093	-0.504691637334728	-0.504691637334728	-0.504691637334728	1.9913364570479	-0.504691637334728	2.74633479666446	-0.504691637334728	2.14372479348581	-0.504691637334728	-0.504691637334728	-0.504691637334728	-0.504691637334728	-0.504691637334728	-0.504691637334728	-0.504691637334728	-0.504691637334728	-0.504691637334728	-0.504691637334728	-0.504691637334728	-0.504691637334728	-0.504691637334728	-0.504691637334728	-0.504691637334728	-0.504691637334728	-0.504691637334728	-0.504691637334728	-0.504691637334728	-0.504691637334728	-0.504691637334728	2.94597791350426	2.0075971532535	2.22017733599177	-0.504691637334728	-0.504691637334728	-0.504691637334728	-0.504691637334728	2.1490513933102	-0.504691637334728	2.16302282712169	-0.504691637334728	-0.504691637334728	-0.504691637334728	-0.504691637334728	3.43776022906439	-0.504691637334728	2.20490789063714	2.11229941450336	2.62005365000412	2.0742555744483	-0.504691637334728	-0.504691637334728	1.90340733545524	2.91560228802938	-0.504691637334728	2.44766151642838	-0.504691637334728	-0.504691637334728	-0.504691637334728	-0.504691637334728	-0.504691637334728	-0.504691637334728	-0.504691637334728	-0.504691637334728	-0.504691637334728	-0.504691637334728	-0.504691637334728	-0.504691637334728	-0.504691637334728	1.60089223152978	-0.504691637334728	-0.504691637334728	-0.504691637334728	-0.504691637334728	-0.504691637334728	-0.504691637334728	-0.504691637334728	-0.504691637334728	-0.504691637334728	-0.504691637334728	-0.504691637334728	-0.504691637334728	-0.504691637334728	-0.504691637334728	2.12685194504467	-0.504691637334728	-0.504691637334728	-0.504691637334728	-0.504691637334728	-0.504691637334728	-0.504691637334728	-0.504691637334728	-0.504691637334728	-0.504691637334728	-0.504691637334728	-0.504691637334728	-0.504691637334728	-0.504691637334728	-0.504691637334728	-0.504691637334728	-0.504691637334728	-0.504691637334728	-0.504691637334728	-0.504691637334728	-0.504691637334728	2.53037508056424	-0.504691637334728	-0.504691637334728	-0.504691637334728	2.13367513429762	1.98811424491094	-0.504691637334728	-0.504691637334728	-0.504691637334728	1.52088611133719	2.15709012946436	-0.504691637334728	-0.504691637334728	1.18461094463837	-0.504691637334728	1.05876423749548	-0.504691637334728	2.57515220227867	-0.504691637334728	2.19095414256001	-0.504691637334728	-0.504691637334728	-0.504691637334728	-0.504691637334728	-0.504691637334728	-0.504691637334728	-0.504691637334728	2.60015438873676	3.12268139390646	-0.504691637334728	-0.504691637334728	-0.504691637334728	-0.504691637334728	-0.504691637334728	-0.504691637334728	-0.504691637334728	-0.504691637334728	-0.504691637334728	-0.504691637334728	-0.504691637334728	-0.504691637334728	-0.504691637334728	-0.504691637334728	-0.504691637334728	-0.504691637334728	-0.504691637334728	-0.504691637334728	2.14532005540903	-0.504691637334728	3.01390802836618	3.47062315519546	-0.504691637334728	-0.504691637334728	-0.504691637334728	-0.504691637334728	-0.504691637334728	-0.504691637334728	-0.504691637334728	-0.504691637334728	-0.504691637334728	-0.504691637334728	-0.504691637334728	-0.504691637334728	2.11384933211193	-0.504691637334728	-0.504691637334728	-0.504691637334728	-0.504691637334728	-0.504691637334728	2.46798012874124	-0.504691637334728	-0.504691637334728	-0.504691637334728	-0.504691637334728	-0.504691637334728	-0.504691637334728	-0.504691637334728	-0.504691637334728	-0.504691637334728	2.78106072541524	-0.504691637334728	2.88394649824636	2.54160133887695	-0.504691637334728	-0.504691637334728	-0.504691637334728	2.64232633849822	-0.504691637334728	2.12423896812493	-0.504691637334728	-0.504691637334728	-0.504691637334728	-0.504691637334728	2.06482724270777	2.74766975823218	-0.504691637334728	1.99595681374191	-0.504691637334728	3.08908749690668	2.20546970509842	2.63783906281081	3.85187098250423	-0.504691637334728	2.96857882050963	3.09258341519544	2.46374738703585	-0.504691637334728	-0.504691637334728	-0.504691637334728	-0.504691637334728	-0.504691637334728	-0.504691637334728	-0.504691637334728	-0.504691637334728	-0.504691637334728	-0.504691637334728	-0.504691637334728	-0.504691637334728	-0.504691637334728	-0.504691637334728	-0.504691637334728	-0.504691637334728	-0.504691637334728	-0.504691637334728	2.47364753778828	-0.504691637334728	-0.504691637334728	-0.504691637334728	-0.504691637334728	2.31705164593517	-0.504691637334728	1.665537722137	-0.504691637334728	3.29999857216223	-0.504691637334728	-0.504691637334728	-0.504691637334728	-0.504691637334728	-0.504691637334728	1.71717768635071	-0.504691637334728	-0.504691637334728	-0.504691637334728	-0.504691637334728	-0.504691637334728	-0.504691637334728	-0.504691637334728	-0.504691637334728	-0.504691637334728	-0.504691637334728	-0.504691637334728	-0.504691637334728	-0.504691637334728	-0.504691637334728	-0.504691637334728	-0.504691637334728	2.73703007053818	-0.504691637334728	-0.504691637334728	-0.504691637334728	-0.504691637334728	-0.504691637334728	-0.504691637334728	-0.504691637334728	-0.504691637334728	-0.504691637334728	-0.504691637334728	-0.504691637334728	-0.504691637334728	2.12319552958695	-0.504691637334728	-0.504691637334728	-0.504691637334728	2.37887651155708	3.56589436418864	1.81463569365228	2.20490789063714	2.21563119000798	-0.504691637334728	-0.504691637334728	1.58182318290257	-0.504691637334728	-0.504691637334728	1.60307006723439	-0.504691637334728	-0.504691637334728	-0.504691637334728	-0.504691637334728	-0.504691637334728	-0.504691637334728	-0.504691637334728	2.98029760764524	-0.504691637334728	2.53335844598609	-0.504691637334728	-0.504691637334728	-0.504691637334728	-0.504691637334728	-0.504691637334728	-0.504691637334728	2.46233984744004	-0.504691637334728	-0.504691637334728	-0.504691637334728	-0.504691637334728	-0.504691637334728	-0.504691637334728	-0.504691637334728	2.73614753722478	-0.504691637334728	1.8762384424105	-0.504691637334728	-0.504691637334728	1.99641996713784	1.69598048821295	-0.504691637334728	-0.504691637334728	-0.504691637334728	-0.504691637334728	-0.504691637334728	-0.504691637334728	2.38940091845334	-0.504691637334728	-0.504691637334728	1.768394200714	2.38610175454792	-0.504691637334728	-0.504691637334728	2.16573012455088	-0.504691637334728	-0.504691637334728	-0.504691637334728	-0.504691637334728	-0.504691637334728	-0.504691637334728	-0.504691637334728	-0.504691637334728	-0.504691637334728	-0.504691637334728	-0.504691637334728	-0.504691637334728	-0.504691637334728	-0.504691637334728	-0.504691637334728	-0.504691637334728	-0.504691637334728	-0.504691637334728	-0.504691637334728	2.25428850434843	-0.504691637334728	-0.504691637334728	1.73347583720047	-0.504691637334728	2.96170393790323	2.8032075408943	-0.504691637334728	-0.504691637334728	1.6598951073177	-0.504691637334728	2.98083282265536	-0.504691637334728	-0.504691637334728	-0.504691637334728	-0.504691637334728	-0.504691637334728	-0.504691637334728	-0.504691637334728	2.55825948097662	2.23623622276995	1.70114979416084	1.90850300968267	-0.504691637334728	-0.504691637334728	-0.504691637334728	-0.504691637334728	-0.504691637334728	-0.504691637334728	-0.504691637334728	-0.504691637334728	-0.504691637334728	-0.504691637334728	-0.504691637334728	-0.504691637334728	-0.504691637334728	-0.504691637334728	-0.504691637334728	-0.504691637334728	-0.504691637334728	-0.504691637334728	1.88785341954387	-0.504691637334728	-0.504691637334728	-0.504691637334728	-0.504691637334728	-0.504691637334728	-0.504691637334728	-0.504691637334728	-0.504691637334728	-0.504691637334728	-0.504691637334728	-0.504691637334728	-0.504691637334728	-0.504691637334728	-0.504691637334728	-0.504691637334728	-0.504691637334728	-0.504691637334728	-0.504691637334728	-0.504691637334728	-0.504691637334728	-0.504691637334728	-0.504691637334728	-0.504691637334728	-0.504691637334728	-0.504691637334728	-0.504691637334728	-0.504691637334728	-0.504691637334728	-0.504691637334728	-0.504691637334728	-0.504691637334728	-0.504691637334728	-0.504691637334728	-0.504691637334728	2.25487569522079	-0.504691637334728	-0.504691637334728	-0.504691637334728	-0.504691637334728	-0.504691637334728	-0.504691637334728	-0.504691637334728	2.00853395214607	1.36354914140156	1.20606243422869	-0.504691637334728	-0.504691637334728	-0.504691637334728	-0.504691637334728	2.31488201919385	1.91020720550917	-0.504691637334728	1.17363297001648	2.272933688832	-0.504691637334728	-0.504691637334728	-0.504691637334728	2.24028722459349	-0.504691637334728	-0.504691637334728	-0.504691637334728	-0.504691637334728	-0.504691637334728	-0.504691637334728	-0.504691637334728	-0.504691637334728	-0.504691637334728	1.88701937394653	-0.504691637334728	-0.504691637334728	-0.504691637334728	-0.504691637334728	-0.504691637334728	-0.504691637334728	2.30655193379777	-0.504691637334728	-0.504691637334728	-0.504691637334728	-0.504691637334728	-0.504691637334728	-0.504691637334728	-0.504691637334728	3.00952175615174	-0.504691637334728	-0.504691637334728	-0.504691637334728	-0.504691637334728	-0.504691637334728	-0.504691637334728	-0.504691637334728	-0.504691637334728	-0.504691637334728	-0.504691637334728	-0.504691637334728	-0.504691637334728	2.69707178491457	3.2884517413237	2.88991574347326	-0.504691637334728	-0.504691637334728	2.55141676164573	3.27298601016844	1.98673631642741	2.04524519412998	-0.504691637334728	-0.504691637334728	-0.504691637334728	2.63296263969837	-0.504691637334728	-0.504691637334728	-0.504691637334728	-0.504691637334728	-0.504691637334728	-0.504691637334728	-0.504691637334728	-0.504691637334728	1.89497045044842	-0.504691637334728	-0.504691637334728	-0.504691637334728	-0.504691637334728	-0.504691637334728	-0.504691637334728	-0.504691637334728	-0.504691637334728	-0.504691637334728	-0.504691637334728	-0.504691637334728	-0.504691637334728	-0.504691637334728	2.6509390988514	1.93698941167965	-0.504691637334728	-0.504691637334728	-0.504691637334728	2.85451467975913	-0.504691637334728	1.59965004469222	-0.504691637334728	1.50648167570217	-0.504691637334728	1.73777292590843	-0.504691637334728	2.67588691280301	3.5420632611186	2.57669973881883	-0.504691637334728	-0.504691637334728	-0.504691637334728	-0.504691637334728	-0.504691637334728	-0.504691637334728	-0.504691637334728	1.64024472742558	-0.504691637334728	-0.504691637334728	-0.504691637334728	-0.504691637334728	-0.504691637334728	-0.504691637334728	-0.504691637334728	-0.504691637334728	-0.504691637334728	-0.504691637334728	-0.504691637334728	-0.504691637334728	-0.504691637334728	-0.504691637334728	-0.504691637334728	-0.504691637334728	-0.504691637334728	-0.504691637334728	-0.504691637334728	-0.504691637334728	-0.504691637334728	-0.504691637334728	-0.504691637334728	-0.504691637334728	-0.504691637334728	-0.504691637334728	-0.504691637334728	-0.504691637334728	-0.504691637334728	-0.504691637334728	-0.504691637334728	-0.504691637334728	-0.504691637334728	-0.504691637334728	-0.504691637334728	-0.504691637334728	-0.504691637334728	-0.504691637334728	-0.504691637334728	1.46755831937903	-0.504691637334728	-0.504691637334728	-0.504691637334728	-0.504691637334728	-0.504691637334728	-0.504691637334728	-0.504691637334728	-0.504691637334728	1.43053767463726	-0.504691637334728	1.10673693874163	-0.504691637334728	-0.504691637334728	1.14630922130998	0.961816537870714	-0.504691637334728	-0.504691637334728	-0.504691637334728	-0.504691637334728	-0.504691637334728	-0.504691637334728	-0.504691637334728	-0.504691637334728	-0.504691637334728	-0.504691637334728	-0.504691637334728	-0.504691637334728	1.98788446458288	1.14703502040533	1.27095164672535	1.29598816047352	0.948037493289018	0.880077053642602	-0.504691637334728	-0.504691637334728	-0.504691637334728	-0.504691637334728	1.75734771626433	-0.504691637334728	-0.504691637334728	-0.504691637334728	1.52259602532129	1.2090069088375	-0.504691637334728	-0.504691637334728	-0.504691637334728	-0.504691637334728	2.03534686121787	1.22249503173807	2.4543954431498	-0.504691637334728	-0.504691637334728	-0.504691637334728	1.11365247756853	-0.504691637334728	-0.504691637334728	-0.504691637334728	-0.504691637334728	-0.504691637334728	0.870686138986363	-0.504691637334728	-0.504691637334728	0.833156812594149	-0.504691637334728	-0.504691637334728	-0.504691637334728	-0.504691637334728	-0.504691637334728	1.19015872191766	-0.504691637334728	1.03575376498139	-0.504691637334728	-0.504691637334728	-0.504691637334728	1.17250615649777	1.78689649375959	-0.504691637334728	-0.504691637334728	1.0334147729793	2.08175784397019	0.985121319764147	-0.504691637334728	-0.504691637334728	-0.504691637334728	-0.504691637334728	-0.504691637334728	-0.504691637334728	0.845306084936213	-0.504691637334728	-0.504691637334728	-0.504691637334728	-0.504691637334728	-0.504691637334728	-0.504691637334728	-0.504691637334728	-0.504691637334728	-0.504691637334728	-0.504691637334728	-0.504691637334728	-0.504691637334728	-0.504691637334728	2.75615799961739	-0.504691637334728	-0.504691637334728	-0.504691637334728	-0.504691637334728	-0.504691637334728	-0.504691637334728	-0.504691637334728	-0.504691637334728	-0.504691637334728	-0.504691637334728	-0.504691637334728	-0.504691637334728	-0.504691637334728	-0.504691637334728	-0.504691637334728	-0.504691637334728	-0.504691637334728	-0.504691637334728	-0.504691637334728	-0.504691637334728	-0.504691637334728	-0.504691637334728	-0.504691637334728	-0.504691637334728	-0.504691637334728	-0.504691637334728	-0.504691637334728	-0.504691637334728	1.95153246939885	-0.504691637334728	2.99916359602422	-0.504691637334728	-0.504691637334728	-0.504691637334728	-0.504691637334728	-0.504691637334728	-0.504691637334728	-0.504691637334728	-0.504691637334728	-0.504691637334728	-0.504691637334728	-0.504691637334728	-0.504691637334728	2.42359868152054	2.21223371035567	-0.504691637334728	1.82870202363649	-0.504691637334728	-0.504691637334728	-0.504691637334728	-0.504691637334728	-0.504691637334728	-0.504691637334728	-0.504691637334728	-0.504691637334728	-0.504691637334728	1.57183201232616	2.84293108307482	3.45830271466556	-0.504691637334728	-0.504691637334728	-0.504691637334728	-0.504691637334728	2.25428850434843	1.6579115865021	-0.504691637334728	-0.504691637334728	-0.504691637334728	-0.504691637334728	-0.504691637334728	-0.504691637334728	-0.504691637334728	3.09083428861709	-0.504691637334728	-0.504691637334728	-0.504691637334728	-0.504691637334728	-0.504691637334728	-0.504691637334728	-0.504691637334728	-0.504691637334728	-0.504691637334728	-0.504691637334728	-0.504691637334728	-0.504691637334728	-0.504691637334728	-0.504691637334728	-0.504691637334728	-0.504691637334728	-0.504691637334728	-0.504691637334728	-0.504691637334728	-0.504691637334728	2.31519171329044	2.30225650668143	2.34850442697514	-0.504691637334728	-0.504691637334728	2.83670076130753	1.88452132146128	-0.504691637334728	-0.504691637334728	1.5251669951308	-0.504691637334728	-0.504691637334728	-0.504691637334728	-0.504691637334728	1.84256956665541	-0.504691637334728	-0.504691637334728	-0.504691637334728	-0.504691637334728	1.4323390169432	1.24604757749602	1.39207535313429	1.11661104093374	-0.504691637334728	-0.504691637334728	-0.504691637334728	2.40939532279032	1.92006153913718	1.51804345153753	-0.504691637334728	-0.504691637334728	-0.504691637334728	-0.504691637334728	-0.504691637334728	-0.504691637334728	-0.504691637334728	-0.504691637334728	1.52031686069502	-0.504691637334728	-0.504691637334728	-0.504691637334728	-0.504691637334728	-0.504691637334728	-0.504691637334728	-0.504691637334728	2.10509558467114	-0.504691637334728	1.39060155915965	-0.504691637334728	-0.504691637334728	-0.504691637334728	-0.504691637334728	-0.504691637334728	-0.504691637334728	-0.504691637334728	-0.504691637334728	-0.504691637334728	-0.504691637334728	-0.504691637334728	-0.504691637334728	-0.504691637334728	-0.504691637334728	-0.504691637334728	-0.504691637334728	-0.504691637334728	-0.504691637334728	2.55825948097662	-0.504691637334728	-0.504691637334728	-0.504691637334728	-0.504691637334728	-0.504691637334728	-0.504691637334728	-0.504691637334728	-0.504691637334728	-0.504691637334728	1.53610363837252	-0.504691637334728	-0.504691637334728	-0.504691637334728	-0.504691637334728	-0.504691637334728	-0.504691637334728	-0.504691637334728	-0.504691637334728	-0.504691637334728	-0.504691637334728	-0.504691637334728	-0.504691637334728	-0.504691637334728	-0.504691637334728	-0.504691637334728	-0.504691637334728	-0.504691637334728	-0.504691637334728	-0.504691637334728	-0.504691637334728	-0.504691637334728	1.32181400931171	-0.504691637334728	-0.504691637334728	-0.504691637334728	-0.504691637334728	-0.504691637334728	1.79885363332159	-0.504691637334728	-0.504691637334728	-0.504691637334728	-0.504691637334728	-0.504691637334728	-0.504691637334728	-0.504691637334728	-0.504691637334728	-0.504691637334728	-0.504691637334728	-0.504691637334728	-0.504691637334728	-0.504691637334728	-0.504691637334728	-0.504691637334728	-0.504691637334728	-0.504691637334728	-0.504691637334728	-0.504691637334728	-0.504691637334728	-0.504691637334728	-0.504691637334728	-0.504691637334728	-0.504691637334728	-0.504691637334728	-0.504691637334728	-0.504691637334728	-0.504691637334728	2.4511397603585	3.16823334996658	3.12806518094277	-0.504691637334728	2.71602103822606	2.62649100244982	2.15440400263665	3.87131040746443	-0.504691637334728	-0.504691637334728	-0.504691637334728	-0.504691637334728	-0.504691637334728	-0.504691637334728	2.15494070253315	1.83224970876019	-0.504691637334728	2.34532001497889	-0.504691637334728	-0.504691637334728	-0.504691637334728	-0.504691637334728	-0.504691637334728	-0.504691637334728	-0.504691637334728	-0.504691637334728	-0.504691637334728	2.06581580848983	1.64870973550225	-0.504691637334728	2.81725082688975	1.58091039888984	-0.504691637334728	-0.504691637334728	-0.504691637334728	-0.504691637334728	-0.504691637334728	-0.504691637334728	-0.504691637334728	2.61444883823324	-0.504691637334728	-0.504691637334728	-0.504691637334728	-0.504691637334728	-0.504691637334728	-0.504691637334728	-0.504691637334728	-0.504691637334728	-0.504691637334728	-0.504691637334728	-0.504691637334728	-0.504691637334728	-0.504691637334728	-0.504691637334728	1.58365146762453	2.3874202930732	1.81618887754992	-0.504691637334728	-0.504691637334728	-0.504691637334728	-0.504691637334728	-0.504691637334728	-0.504691637334728	-0.504691637334728	-0.504691637334728	-0.504691637334728	-0.504691637334728	-0.504691637334728	-0.504691637334728	3.10784117021723	-0.504691637334728	-0.504691637334728	-0.504691637334728	-0.504691637334728	-0.504691637334728	-0.504691637334728	-0.504691637334728	-0.504691637334728	-0.504691637334728	-0.504691637334728	1.65297088919834	-0.504691637334728	-0.504691637334728	2.51630515688366	-0.504691637334728	-0.504691637334728	1.69907873233038	2.80227688991975	2.30593730757571	1.77545508575674	2.71688932363915	-0.504691637334728	-0.504691637334728	2.35169768999861	-0.504691637334728	1.81969240086521	-0.504691637334728	1.9927204344787	-0.504691637334728	-0.504691637334728	-0.504691637334728	-0.504691637334728	-0.504691637334728	-0.504691637334728	-0.504691637334728	-0.504691637334728	-0.504691637334728	-0.504691637334728	-0.504691637334728	2.2065941865904	-0.504691637334728	2.16194177079498	-0.504691637334728	-0.504691637334728	-0.504691637334728	-0.504691637334728	-0.504691637334728	-0.504691637334728	-0.504691637334728	-0.504691637334728	-0.504691637334728	-0.504691637334728	-0.504691637334728	-0.504691637334728	0.818177696035012	-0.504691637334728	-0.504691637334728	-0.504691637334728	-0.504691637334728	-0.504691637334728	-0.504691637334728	1.67591426504321	2.40738033285357	1.81541198343947	-0.504691637334728	-0.504691637334728	-0.504691637334728	-0.504691637334728	1.88078568494369	-0.504691637334728	-0.504691637334728	-0.504691637334728	-0.504691637334728	-0.504691637334728	-0.504691637334728	-0.504691637334728	-0.504691637334728	-0.504691637334728	-0.504691637334728	-0.504691637334728	-0.504691637334728	-0.504691637334728	-0.504691637334728	-0.504691637334728	-0.504691637334728	2.43866605771785	-0.504691637334728	-0.504691637334728	-0.504691637334728	-0.504691637334728	2.80833850977942	-0.504691637334728	-0.504691637334728	-0.504691637334728	-0.504691637334728	1.42209564047044	-0.504691637334728	-0.504691637334728	-0.504691637334728	2.00432488695272	-0.504691637334728	-0.504691637334728	-0.504691637334728	-0.504691637334728	-0.504691637334728	-0.504691637334728	-0.504691637334728	-0.504691637334728	-0.504691637334728	-0.504691637334728	-0.504691637334728	1.93175122898705	-0.504691637334728	-0.504691637334728	-0.504691637334728	-0.504691637334728	-0.504691637334728	-0.504691637334728	-0.504691637334728	-0.504691637334728	1.40870734032887	-0.504691637334728	1.30126535906148	-0.504691637334728	-0.504691637334728	-0.504691637334728	1.37119078860412	1.48571127107919	-0.504691637334728	-0.504691637334728	-0.504691637334728	-0.504691637334728	-0.504691637334728	1.92351136369135	-0.504691637334728	-0.504691637334728	-0.504691637334728	-0.504691637334728	-0.504691637334728	-0.504691637334728	-0.504691637334728	-0.504691637334728	-0.504691637334728	-0.504691637334728	-0.504691637334728	-0.504691637334728	1.20999085696117	-0.504691637334728	-0.504691637334728	-0.504691637334728	-0.504691637334728	-0.504691637334728	-0.504691637334728	1.49010184706848	1.47347800775772	1.67591426504321	-0.504691637334728	-0.504691637334728	-0.504691637334728	-0.504691637334728	-0.504691637334728	-0.504691637334728	-0.504691637334728	-0.504691637334728	-0.504691637334728	-0.504691637334728	-0.504691637334728	-0.504691637334728	-0.504691637334728	-0.504691637334728	-0.504691637334728	-0.504691637334728	-0.504691637334728	-0.504691637334728	-0.504691637334728	-0.504691637334728	-0.504691637334728	1.76322369706947	-0.504691637334728	-0.504691637334728	-0.504691637334728	-0.504691637334728	-0.504691637334728	-0.504691637334728	-0.504691637334728	-0.504691637334728	1.49978239262927	-0.504691637334728	-0.504691637334728	-0.504691637334728	-0.504691637334728	-0.504691637334728	-0.504691637334728	-0.504691637334728	-0.504691637334728	-0.504691637334728	-0.504691637334728	-0.504691637334728	-0.504691637334728	-0.504691637334728	-0.504691637334728	-0.504691637334728	-0.504691637334728	-0.504691637334728	-0.504691637334728	-0.504691637334728	1.60932073067236	1.51266703185912	-0.504691637334728	-0.504691637334728	-0.504691637334728	-0.504691637334728	-0.504691637334728	-0.504691637334728	-0.504691637334728	-0.504691637334728	-0.504691637334728	1.55335009452185	-0.504691637334728	-0.504691637334728	1.35244946944663	1.51266703185912	1.37191074388249	-0.504691637334728	-0.504691637334728	-0.504691637334728	0.97544697788299	1.2986225153554	-0.504691637334728	-0.504691637334728	-0.504691637334728	-0.504691637334728	1.58854468361017	2.32608429290035	1.65593221112109	-0.504691637334728	-0.504691637334728	-0.504691637334728	-0.504691637334728	-0.504691637334728	-0.504691637334728	-0.504691637334728	-0.504691637334728	-0.504691637334728	-0.504691637334728	-0.504691637334728	1.4313092212128	-0.504691637334728	-0.504691637334728	-0.504691637334728	-0.504691637334728	-0.504691637334728	2.45253394821586	-0.504691637334728	-0.504691637334728	-0.504691637334728	1.16299415755147	-0.504691637334728	-0.504691637334728	-0.504691637334728	1.17891326023934	1.09971440126692	-0.504691637334728	1.11157109263454	1.0130039501137	-0.504691637334728	0.598832763607277	1.79048743946036	-0.504691637334728	1.25059394789586	0.864216569310572	1.58594193272689	-0.504691637334728	0.808312253737369	-0.504691637334728	-0.504691637334728	-0.504691637334728	-0.504691637334728	2.26549785261473	-0.504691637334728	-0.504691637334728	-0.504691637334728	-0.504691637334728	-0.504691637334728	-0.504691637334728	-0.504691637334728	-0.504691637334728	2.16356375397142	-0.504691637334728	-0.504691637334728	-0.504691637334728	-0.504691637334728	-0.504691637334728	-0.504691637334728	-0.504691637334728	-0.504691637334728	-0.504691637334728	-0.504691637334728	-0.504691637334728	1.72175596031233	2.23104923610076	-0.504691637334728	-0.504691637334728	-0.504691637334728	-0.504691637334728	-0.504691637334728	-0.504691637334728	-0.504691637334728	2.83335868775037	-0.504691637334728	2.23854928699639	-0.504691637334728	-0.504691637334728	2.05940636366931	2.00572604490196	-0.504691637334728	-0.504691637334728	-0.504691637334728	-0.504691637334728	3.1090222330724	-0.504691637334728	-0.504691637334728	2.6716934694746	-0.504691637334728	2.05254651319949	-0.504691637334728	-0.504691637334728	-0.504691637334728	-0.504691637334728	2.98190392019051	2.61365026113802	-0.504691637334728	-0.504691637334728	-0.504691637334728	-0.504691637334728	2.70306954928031	-0.504691637334728	-0.504691637334728	-0.504691637334728	-0.504691637334728	2.37299833749821	3.1818988949637	-0.504691637334728	-0.504691637334728	-0.504691637334728	-0.504691637334728	-0.504691637334728	-0.504691637334728	-0.504691637334728	-0.504691637334728	2.37039538512117	-0.504691637334728	-0.504691637334728	-0.504691637334728	-0.504691637334728	-0.504691637334728	-0.504691637334728	-0.504691637334728	-0.504691637334728	-0.504691637334728	-0.504691637334728	-0.504691637334728	-0.504691637334728	-0.504691637334728	-0.504691637334728	-0.504691637334728	2.34341359847217	-0.504691637334728	3.18690336125062	3.09083428861709	-0.504691637334728	-0.504691637334728	-0.504691637334728	2.44211768543681	-0.504691637334728	-0.504691637334728	-0.504691637334728	-0.504691637334728	-0.504691637334728	-0.504691637334728	-0.504691637334728	-0.504691637334728	-0.504691637334728	-0.504691637334728	1.80575154186247	1.80344691602367	-0.504691637334728	1.69152283480782	-0.504691637334728	-0.504691637334728	-0.504691637334728	-0.504691637334728	2.49949283246834	-0.504691637334728	1.66387464332799	2.04379090353337	2.67462737264535	-0.504691637334728	-0.504691637334728	-0.504691637334728	-0.504691637334728	2.94493633627679	-0.504691637334728	-0.504691637334728	-0.504691637334728	-0.504691637334728	2.00572604490196	-0.504691637334728	-0.504691637334728	-0.504691637334728	-0.504691637334728	-0.504691637334728	-0.504691637334728	-0.504691637334728	-0.504691637334728	-0.504691637334728	1.93480361132974	2.57515220227867	2.0943788444691	1.62609063451188	1.73062162882125	1.58609483276306	0.945561780069073	2.46639106758806	-0.504691637334728	-0.504691637334728	-0.504691637334728	-0.504691637334728	-0.504691637334728	-0.504691637334728	-0.504691637334728	-0.504691637334728	-0.504691637334728	-0.504691637334728	-0.504691637334728	-0.504691637334728	-0.504691637334728	-0.504691637334728	-0.504691637334728	-0.504691637334728	-0.504691637334728	2.02840076681644	-0.504691637334728	2.47010221578469	-0.504691637334728	-0.504691637334728	-0.504691637334728	-0.504691637334728	-0.504691637334728	-0.504691637334728	2.6256844650745	1.64577093117615	-0.504691637334728	-0.504691637334728	-0.504691637334728	-0.504691637334728	-0.504691637334728	-0.504691637334728	1.94975878360582	-0.504691637334728	-0.504691637334728	-0.504691637334728	-0.504691637334728	-0.504691637334728	-0.504691637334728	-0.504691637334728	1.72635598911544	1.78595367053303	-0.504691637334728	-0.504691637334728	-0.504691637334728	1.39948265658251	-0.504691637334728	-0.504691637334728	-0.504691637334728	-0.504691637334728	-0.504691637334728	-0.504691637334728	-0.504691637334728	-0.504691637334728	-0.504691637334728	-0.504691637334728	-0.504691637334728	-0.504691637334728	-0.504691637334728	-0.504691637334728	-0.504691637334728	-0.504691637334728	-0.504691637334728	-0.504691637334728	-0.504691637334728	-0.504691637334728	-0.504691637334728	-0.504691637334728	-0.504691637334728	-0.504691637334728	-0.504691637334728	-0.504691637334728	-0.504691637334728	-0.504691637334728	-0.504691637334728	-0.504691637334728	-0.504691637334728	-0.504691637334728	-0.504691637334728	-0.504691637334728	-0.504691637334728	-0.504691637334728	1.83501771976789	1.4009718348396	2.46727361472534	-0.504691637334728	2.80647027232864	1.53205893920689	-0.504691637334728	-0.504691637334728	-0.504691637334728	-0.504691637334728	-0.504691637334728	-0.504691637334728	-0.504691637334728	-0.504691637334728	-0.504691637334728	2.11333244714373	-0.504691637334728	-0.504691637334728	2.62085645513183	-0.504691637334728	-0.504691637334728	-0.504691637334728	-0.504691637334728	-0.504691637334728	-0.504691637334728	-0.504691637334728	-0.504691637334728	-0.504691637334728	-0.504691637334728	-0.504691637334728	-0.504691637334728	-0.504691637334728	-0.504691637334728	-0.504691637334728	1.90722671660138	1.51323145781581	-0.504691637334728	1.7063470463432	-0.504691637334728	-0.504691637334728	2.40269221778468	-0.504691637334728	-0.504691637334728	-0.504691637334728	-0.504691637334728	-0.504691637334728	-0.504691637334728	-0.504691637334728	-0.504691637334728	1.73920951660282	1.70287909395704	-0.504691637334728	-0.504691637334728	-0.504691637334728	-0.504691637334728	-0.504691637334728	-0.504691637334728	-0.504691637334728	-0.504691637334728	-0.504691637334728	-0.504691637334728	-0.504691637334728	-0.504691637334728	-0.504691637334728	-0.504691637334728	2.0732592128344	2.11281580800791	2.07575185000163	-0.504691637334728	1.73885017013835	-0.504691637334728	-0.504691637334728	-0.504691637334728	1.2259033528348	-0.504691637334728	-0.504691637334728	1.59593343750209	-0.504691637334728	1.87294408124184	-0.504691637334728	-0.504691637334728	-0.504691637334728	1.37527864477646	-0.504691637334728	1.658902827826	1.8766509892441	2.19688628884777	-0.504691637334728	2.81583940544806	-0.504691637334728	-0.504691637334728	2.73086550046502	-0.504691637334728	-0.504691637334728	-0.504691637334728	-0.504691637334728	-0.504691637334728	-0.504691637334728	-0.504691637334728	-0.504691637334728	-0.504691637334728	-0.504691637334728	-0.504691637334728	-0.504691637334728	-0.504691637334728	3.8266911066695	2.91103156375813	-0.504691637334728	-0.504691637334728	-0.504691637334728	-0.504691637334728	-0.504691637334728	-0.504691637334728	-0.504691637334728	-0.504691637334728	-0.504691637334728	-0.504691637334728	-0.504691637334728	-0.504691637334728	-0.504691637334728	-0.504691637334728	-0.504691637334728	-0.504691637334728	-0.504691637334728	2.60094411128377	-0.504691637334728	-0.504691637334728	-0.504691637334728	-0.504691637334728	-0.504691637334728	-0.504691637334728	-0.504691637334728	-0.504691637334728	-0.504691637334728	-0.504691637334728	-0.504691637334728	-0.504691637334728	-0.504691637334728	-0.504691637334728	-0.504691637334728	-0.504691637334728	-0.504691637334728	-0.504691637334728	-0.504691637334728	-0.504691637334728	-0.504691637334728	-0.504691637334728	-0.504691637334728	-0.504691637334728	-0.504691637334728	-0.504691637334728	-0.504691637334728	-0.504691637334728	-0.504691637334728	-0.504691637334728	-0.504691637334728	-0.504691637334728	-0.504691637334728	-0.504691637334728	-0.504691637334728	-0.504691637334728	-0.504691637334728	-0.504691637334728	-0.504691637334728	-0.504691637334728	-0.504691637334728	-0.504691637334728	-0.504691637334728	-0.504691637334728	-0.504691637334728	-0.504691637334728	-0.504691637334728	-0.504691637334728	-0.504691637334728	-0.504691637334728	-0.504691637334728	2.39735742315108	-0.504691637334728	-0.504691637334728	-0.504691637334728	-0.504691637334728	2.53261190522663	1.71542256803704	1.65231407503947	-0.504691637334728	1.36975271151581	-0.504691637334728	-0.504691637334728	-0.504691637334728	-0.504691637334728	-0.504691637334728	-0.504691637334728	-0.504691637334728	-0.504691637334728	-0.504691637334728	-0.504691637334728	-0.504691637334728	-0.504691637334728	-0.504691637334728	-0.504691637334728	-0.504691637334728	-0.504691637334728	-0.504691637334728	-0.504691637334728	2.46974826918029	1.47347800775772	3.27365473669008	2.15440400263665	1.45689609099214	2.41546129879499	-0.504691637334728	-0.504691637334728	-0.504691637334728	2.17607897341529	1.60369324537792	2.22903855206024	-0.504691637334728	2.11799328603558	-0.504691637334728	2.07126925601203	-0.504691637334728	1.72635598911544	-0.504691637334728	-0.504691637334728	-0.504691637334728	-0.504691637334728	-0.504691637334728	-0.504691637334728	-0.504691637334728	-0.504691637334728	-0.504691637334728	-0.504691637334728	-0.504691637334728	-0.504691637334728	-0.504691637334728	-0.504691637334728	-0.504691637334728	-0.504691637334728	-0.504691637334728	-0.504691637334728	-0.504691637334728	-0.504691637334728	-0.504691637334728	-0.504691637334728	2.07525286015427	-0.504691637334728	-0.504691637334728	-0.504691637334728	-0.504691637334728	-0.504691637334728	-0.504691637334728	-0.504691637334728	-0.504691637334728	-0.504691637334728	-0.504691637334728	-0.504691637334728	-0.504691637334728	-0.504691637334728	3.66820767932643	-0.504691637334728	-0.504691637334728	-0.504691637334728	1.54483211733093	-0.504691637334728	-0.504691637334728	-0.504691637334728	-0.504691637334728	-0.504691637334728	1.98032979636088	-0.504691637334728	-0.504691637334728	-0.504691637334728	-0.504691637334728	-0.504691637334728	-0.504691637334728	-0.504691637334728	-0.504691637334728	-0.504691637334728	-0.504691637334728	-0.504691637334728	-0.504691637334728	-0.504691637334728	3.07366218074353	1.86434690053495	1.57153093843803	1.68742640232914	1.40072345882828	-0.504691637334728	-0.504691637334728	1.78670785718574	-0.504691637334728	-0.504691637334728	2.92172217162901	2.30103221566461	-0.504691637334728	2.54838805027808	-0.504691637334728	-0.504691637334728	1.5489342932216	-0.504691637334728	-0.504691637334728	-0.504691637334728	-0.504691637334728	-0.504691637334728	-0.504691637334728	-0.504691637334728	-0.504691637334728	-0.504691637334728	-0.504691637334728	1.65923347221506	-0.504691637334728	-0.504691637334728	-0.504691637334728	-0.504691637334728	-0.504691637334728	-0.504691637334728	-0.504691637334728	-0.504691637334728	-0.504691637334728	-0.504691637334728	1.34590589310608	-0.504691637334728	1.35456363908603	-0.504691637334728	-0.504691637334728	-0.504691637334728	2.03582757859724	-0.504691637334728	-0.504691637334728	-0.504691637334728	2.28946679866284	-0.504691637334728	-0.504691637334728	-0.504691637334728	-0.504691637334728	2.10253434213016	-0.504691637334728	-0.504691637334728	1.94313430995016	-0.504691637334728	-0.504691637334728	-0.504691637334728	3.31095753607747	-0.504691637334728	-0.504691637334728	2.53186583107966	-0.504691637334728	-0.504691637334728	-0.504691637334728	-0.504691637334728	-0.504691637334728	-0.504691637334728	-0.504691637334728	-0.504691637334728	2.30470905015387	-0.504691637334728	-0.504691637334728	-0.504691637334728	-0.504691637334728	-0.504691637334728	-0.504691637334728	-0.504691637334728	2.5782492672606	2.26668429803195	-0.504691637334728	-0.504691637334728	2.06829121486574	-0.504691637334728	-0.504691637334728	-0.504691637334728	-0.504691637334728	-0.504691637334728	-0.504691637334728	-0.504691637334728	-0.504691637334728	-0.504691637334728	-0.504691637334728	1.5784807216797	-0.504691637334728	-0.504691637334728	-0.504691637334728	-0.504691637334728	2.03126951039152	-0.504691637334728	-0.504691637334728	-0.504691637334728	-0.504691637334728	2.07825027656126	-0.504691637334728	-0.504691637334728	2.08779750606933	-0.504691637334728	1.61435166485637	-0.504691637334728	-0.504691637334728	-0.504691637334728	2.30042056425306	-0.504691637334728	-0.504691637334728	2.45988069651638	1.58212764529309	-0.504691637334728	-0.504691637334728	-0.504691637334728	0.800025672230636	-0.504691637334728	-0.504691637334728	-0.504691637334728	-0.504691637334728	-0.504691637334728	-0.504691637334728	-0.504691637334728	-0.504691637334728	-0.504691637334728	2.45079147185893	2.272933688832	-0.504691637334728	-0.504691637334728	-0.504691637334728	-0.504691637334728	1.49313298838349	-0.504691637334728	-0.504691637334728	-0.504691637334728	-0.504691637334728	1.80076492082619	-0.504691637334728	-0.504691637334728	2.01064479170901	1.24625367179818	0.956913431839396	1.46167810937212	1.2238966820825	1.29928242871944	1.0075785578001	1.6579115865021	1.35928090398555	-0.504691637334728	0.98048394446806	-0.504691637334728	-0.504691637334728	1.72105019879968	-0.504691637334728	0.723111365266029	0.650671725554194	-0.504691637334728	-0.504691637334728	-0.504691637334728	-0.504691637334728	-0.504691637334728	-0.504691637334728	-0.504691637334728	-0.504691637334728	2.46374738703585	-0.504691637334728	-0.504691637334728	-0.504691637334728	-0.504691637334728	-0.504691637334728	1.27885409353396	-0.504691637334728	1.31035973429852	-0.504691637334728	1.05683191047545	-0.504691637334728	1.54849388850004	-0.504691637334728	1.13819133440924	-0.504691637334728	1.08069676784415	2.14301653363864	0.627672335283327	-0.504691637334728	-0.504691637334728	-0.504691637334728	-0.504691637334728	-0.504691637334728	0.607016850423058	-0.504691637334728	-0.504691637334728	-0.504691637334728	-0.504691637334728	-0.504691637334728	2.52220909574772	-0.504691637334728	-0.504691637334728	-0.504691637334728	1.81969240086521	2.01464346902567	-0.504691637334728	2.00712906522204	-0.504691637334728	1.95108876410816	1.96313571199556	2.26431265438095	-0.504691637334728	-0.504691637334728	-0.504691637334728	-0.504691637334728	-0.504691637334728	-0.504691637334728	-0.504691637334728	-0.504691637334728	-0.504691637334728	-0.504691637334728	-0.504691637334728	-0.504691637334728	-0.504691637334728	-0.504691637334728	-0.504691637334728	-0.504691637334728	2.09590332468683	-0.504691637334728	-0.504691637334728	-0.504691637334728	-0.504691637334728	1.84017863925613	-0.504691637334728	2.09387116175037	1.65231407503947	-0.504691637334728	2.06383958720292	1.59346395708735	-0.504691637334728	-0.504691637334728	-0.504691637334728	-0.504691637334728	2.09590332468683	-0.504691637334728	-0.504691637334728	-0.504691637334728	-0.504691637334728	-0.504691637334728	-0.504691637334728	1.94489670628586	2.59936518162027	-0.504691637334728	-0.504691637334728	-0.504691637334728	-0.504691637334728	-0.504691637334728	-0.504691637334728	-0.504691637334728	-0.504691637334728	2.21506422329435	-0.504691637334728	1.89833686552341	-0.504691637334728	-0.504691637334728	-0.504691637334728	-0.504691637334728	-0.504691637334728	-0.504691637334728	-0.504691637334728	-0.504691637334728	-0.504691637334728	-0.504691637334728	-0.504691637334728	2.26312870105424	-0.504691637334728	2.97070158650001	-0.504691637334728	-0.504691637334728	-0.504691637334728	-0.504691637334728	-0.504691637334728	-0.504691637334728	-0.504691637334728	2.24960198630449	-0.504691637334728	-0.504691637334728	-0.504691637334728	-0.504691637334728	-0.504691637334728	-0.504691637334728	-0.504691637334728	-0.504691637334728	-0.504691637334728	-0.504691637334728	1.61120414858059	-0.504691637334728	-0.504691637334728	-0.504691637334728	-0.504691637334728	-0.504691637334728	-0.504691637334728	-0.504691637334728	-0.504691637334728	-0.504691637334728	-0.504691637334728	1.41803196783573	-0.504691637334728	-0.504691637334728	-0.504691637334728	-0.504691637334728	-0.504691637334728	-0.504691637334728	1.9913364570479	-0.504691637334728	-0.504691637334728	-0.504691637334728	-0.504691637334728	-0.504691637334728	1.69289221452391	-0.504691637334728	-0.504691637334728	-0.504691637334728	1.60650273087272	-0.504691637334728	-0.504691637334728	-0.504691637334728	-0.504691637334728	-0.504691637334728	1.50648167570217	-0.504691637334728	-0.504691637334728	2.33455864655311	-0.504691637334728	-0.504691637334728	-0.504691637334728	-0.504691637334728	-0.504691637334728	-0.504691637334728	2.51777839877224	-0.504691637334728	-0.504691637334728	-0.504691637334728	-0.504691637334728	-0.504691637334728	-0.504691637334728	-0.504691637334728	-0.504691637334728	-0.504691637334728	-0.504691637334728	2.26194599036428	-0.504691637334728	-0.504691637334728	-0.504691637334728	2.83431266140031	1.80459856140473	-0.504691637334728	-0.504691637334728	2.16140164086727	-0.504691637334728	-0.504691637334728	-0.504691637334728	-0.504691637334728	2.01984075791286	-0.504691637334728	-0.504691637334728	-0.504691637334728	-0.504691637334728	-0.504691637334728	-0.504691637334728	-0.504691637334728	-0.504691637334728	-0.504691637334728	-0.504691637334728	-0.504691637334728	-0.504691637334728	-0.504691637334728	-0.504691637334728	1.48927696079488	2.38775016230877	-0.504691637334728	1.41600727423583	-0.504691637334728	-0.504691637334728	-0.504691637334728	-0.504691637334728	-0.504691637334728	-0.504691637334728	-0.504691637334728	-0.504691637334728	-0.504691637334728	-0.504691637334728	1.7735920422101	1.38302724310876	-0.504691637334728	1.30458091902875	-0.504691637334728	-0.504691637334728	1.6712140653649	-0.504691637334728	-0.504691637334728	2.65754224290667	-0.504691637334728	-0.504691637334728	1.66254627526549	-0.504691637334728	3.06773350683266	1.92437562662113	2.54084963115362	-0.504691637334728	-0.504691637334728	-0.504691637334728	-0.504691637334728	1.88701937394653	1.92653945709963	1.96583182976949	-0.504691637334728	-0.504691637334728	-0.504691637334728	-0.504691637334728	-0.504691637334728	-0.504691637334728	-0.504691637334728	-0.504691637334728	-0.504691637334728	1.77844330095763	-0.504691637334728	-0.504691637334728	-0.504691637334728	-0.504691637334728	-0.504691637334728	2.79717063224518	1.67557776623912	2.18542146187064	-0.504691637334728	-0.504691637334728	-0.504691637334728	-0.504691637334728	1.99318216531475	-0.504691637334728	-0.504691637334728	-0.504691637334728	1.28121837684195	-0.504691637334728	-0.504691637334728	-0.504691637334728	-0.504691637334728	-0.504691637334728	1.54864066639589	-0.504691637334728	1.65725133481856	1.68810792501959	-0.504691637334728	2.54461290361037	2.01228947524011	1.73490609142649	2.0080654488424	1.46488062871375	-0.504691637334728	1.87294408124184	1.67154902546912	-0.504691637334728	-0.504691637334728	1.96583182976949	1.52946829380488	-0.504691637334728	-0.504691637334728	2.5801889858506	1.26481128717053	1.59377228213041	-0.504691637334728	-0.504691637334728	-0.504691637334728	-0.504691637334728	-0.504691637334728	-0.504691637334728	-0.504691637334728	-0.504691637334728	-0.504691637334728	-0.504691637334728	-0.504691637334728	-0.504691637334728	-0.504691637334728	-0.504691637334728	-0.504691637334728	-0.504691637334728	-0.504691637334728	2.25605099742851	-0.504691637334728	-0.504691637334728	-0.504691637334728	-0.504691637334728	-0.504691637334728	2.62206165920388	-0.504691637334728	1.58946505560994	-0.504691637334728	-0.504691637334728	1.53292413983896	-0.504691637334728	-0.504691637334728	-0.504691637334728	-0.504691637334728	1.63089195220175	1.47401813393849	1.67658761927228	-0.504691637334728	-0.504691637334728	1.58273687198425	2.12423896812493	-0.504691637334728	-0.504691637334728	-0.504691637334728	-0.504691637334728	-0.504691637334728	-0.504691637334728	-0.504691637334728	2.13472865217411	-0.504691637334728	-0.504691637334728	-0.504691637334728	-0.504691637334728	-0.504691637334728	2.24784956957423	1.72777578614464	-0.504691637334728	-0.504691637334728	-0.504691637334728	-0.504691637334728	-0.504691637334728	-0.504691637334728	-0.504691637334728	-0.504691637334728	-0.504691637334728	-0.504691637334728	-0.504691637334728	1.40895803525503	-0.504691637334728	-0.504691637334728	-0.504691637334728	-0.504691637334728	1.768394200714	-0.504691637334728	-0.504691637334728	-0.504691637334728	-0.504691637334728	-0.504691637334728	-0.504691637334728	1.69701212577109	-0.504691637334728	-0.504691637334728	-0.504691637334728	1.44898351558415	-0.504691637334728	1.40620440045179	-0.504691637334728	-0.504691637334728	1.68504488907341	2.1714372101255	-0.504691637334728	-0.504691637334728	-0.504691637334728	-0.504691637334728	1.46434606578766	1.81037686677301	1.61750984093375	2.51962251925086	-0.504691637334728	-0.504691637334728	-0.504691637334728	-0.504691637334728	-0.504691637334728	1.7687645656237	1.35127722524704	1.69804487314418	-0.504691637334728	1.41323105220257	-0.504691637334728	-0.504691637334728	-0.504691637334728	-0.504691637334728	1.72635598911544	1.66121976470507	-0.504691637334728	-0.504691637334728	-0.504691637334728	-0.504691637334728	1.32544041441045	-0.504691637334728	-0.504691637334728	-0.504691637334728	-0.504691637334728	1.74642441506649	-0.504691637334728	-0.504691637334728	-0.504691637334728	-0.504691637334728	1.05234304749319	-0.504691637334728	-0.504691637334728	-0.504691637334728	1.17985997164671	-0.504691637334728	1.46354482938224	1.11486929560659	2.21960805305352	-0.504691637334728	-0.504691637334728	-0.504691637334728	-0.504691637334728	-0.504691637334728	-0.504691637334728	-0.504691637334728	-0.504691637334728	-0.504691637334728	-0.504691637334728	-0.504691637334728	-0.504691637334728	-0.504691637334728	-0.504691637334728	1.34637160185908	1.36473860442373	-0.504691637334728	-0.504691637334728	-0.504691637334728	-0.504691637334728	-0.504691637334728	-0.504691637334728	-0.504691637334728	1.78520005875498	-0.504691637334728	-0.504691637334728	-0.504691637334728	-0.504691637334728	1.56822562903344	-0.504691637334728	1.41096622693157	-0.504691637334728	-0.504691637334728	1.40146880269707	-0.504691637334728	-0.504691637334728	1.8758260628862	1.17138098515368	-0.504691637334728	-0.504691637334728	-0.504691637334728	-0.504691637334728	1.77900460088944	2.24144734864989	-0.504691637334728	-0.504691637334728	1.31460848150404	-0.504691637334728	-0.504691637334728	-0.504691637334728	1.85784527480924	1.57424416359672	-0.504691637334728	1.53177072282791	-0.504691637334728	-0.504691637334728	-0.504691637334728	-0.504691637334728	-0.504691637334728	-0.504691637334728	-0.504691637334728	-0.504691637334728	2.21875467311077	-0.504691637334728	-0.504691637334728	-0.504691637334728	-0.504691637334728	-0.504691637334728	1.18804973251741	-0.504691637334728	-0.504691637334728	-0.504691637334728	1.40870734032887	1.14885254735648	-0.504691637334728	-0.504691637334728	1.39035617384756	-0.504691637334728	-0.504691637334728	-0.504691637334728	-0.504691637334728	-0.504691637334728	-0.504691637334728	-0.504691637334728	-0.504691637334728	0.92208463875754	2.49695518297034	1.33987514086301	-0.504691637334728	-0.504691637334728	1.55689820120205	1.57303729609602	-0.504691637334728	-0.504691637334728	-0.504691637334728	1.17985997164671	-0.504691637334728	-0.504691637334728	-0.504691637334728	-0.504691637334728	-0.504691637334728	-0.504691637334728	-0.504691637334728	-0.504691637334728	-0.504691637334728	-0.504691637334728	-0.504691637334728	-0.504691637334728	-0.504691637334728	1.12238764200753	2.26293149637292	-0.504691637334728	1.04566148974194	0.60819630586051	-0.504691637334728	-0.504691637334728	2.08477344626982	2.47862895504736	-0.504691637334728	-0.504691637334728	-0.504691637334728	-0.504691637334728	-0.504691637334728	-0.504691637334728	-0.504691637334728	-0.504691637334728	-0.504691637334728	-0.504691637334728	-0.504691637334728	-0.504691637334728	-0.504691637334728	-0.504691637334728	-0.504691637334728	-0.504691637334728	-0.504691637334728	-0.504691637334728	-0.504691637334728	1.88452132146128	-0.504691637334728	-0.504691637334728	-0.504691637334728	-0.504691637334728	-0.504691637334728	-0.504691637334728	1.23886754637515	-0.504691637334728	-0.504691637334728	1.71928804359954	1.08285987904406	-0.504691637334728	-0.504691637334728	-0.504691637334728	-0.504691637334728	1.61309138252283	1.30813231166334	-0.504691637334728	-0.504691637334728	1.23845920253986	1.54864066639589	-0.504691637334728	-0.504691637334728	1.72281556822241	-0.504691637334728	-0.504691637334728	-0.504691637334728	-0.504691637334728	-0.504691637334728	-0.504691637334728	-0.504691637334728	-0.504691637334728	-0.504691637334728	-0.504691637334728	-0.504691637334728	-0.504691637334728	2.33267002652954	2.52517207663001	-0.504691637334728	1.48817830120897	1.26798151315837	2.4626915745843	1.45161311079632	-0.504691637334728	1.40296143540797	-0.504691637334728	-0.504691637334728	-0.504691637334728	-0.504691637334728	1.31460848150404	1.2756411163953	-0.504691637334728	1.86720453890204	-0.504691637334728	-0.504691637334728	-0.504691637334728	1.29840266216828	-0.504691637334728	-0.504691637334728	-0.504691637334728	-0.504691637334728	-0.504691637334728	-0.504691637334728	-0.504691637334728	-0.504691637334728	-0.504691637334728	-0.504691637334728	-0.504691637334728	1.10863234220541	-0.504691637334728	1.92567338029283	1.32000673804163	1.65692138153571	-0.504691637334728	-0.504691637334728	-0.504691637334728	-0.504691637334728	-0.504691637334728	-0.504691637334728	-0.504691637334728	-0.504691637334728	-0.504691637334728	-0.504691637334728	-0.504691637334728	-0.504691637334728	-0.504691637334728	-0.504691637334728	-0.504691637334728	-0.504691637334728	-0.504691637334728	-0.504691637334728	2.26342457280014	-0.504691637334728	-0.504691637334728	-0.504691637334728	-0.504691637334728	-0.504691637334728	-0.504691637334728	-0.504691637334728	-0.504691637334728	-0.504691637334728	-0.504691637334728	-0.504691637334728	-0.504691637334728	-0.504691637334728	1.19150378575337	-0.504691637334728	-0.504691637334728	-0.504691637334728	-0.504691637334728	-0.504691637334728	-0.504691637334728	-0.504691637334728	-0.504691637334728	-0.504691637334728	-0.504691637334728	-0.504691637334728	-0.504691637334728	-0.504691637334728	1.84857184424802	-0.504691637334728	1.64772911673217	-0.504691637334728	-0.504691637334728	-0.504691637334728	-0.504691637334728	-0.504691637334728	-0.504691637334728	1.98995429905248	-0.504691637334728	-0.504691637334728	1.64381680322311	-0.504691637334728	-0.504691637334728	-0.504691637334728	1.52259602532129	-0.504691637334728	-0.504691637334728	-0.504691637334728	1.88827069814236	1.71682640757972	-0.504691637334728	-0.504691637334728	-0.504691637334728	-0.504691637334728	-0.504691637334728	-0.504691637334728	1.34847049962443	-0.504691637334728	-0.504691637334728	-0.504691637334728	-0.504691637334728	-0.504691637334728	-0.504691637334728	-0.504691637334728	-0.504691637334728	-0.504691637334728	-0.504691637334728	-0.504691637334728	-0.504691637334728	-0.504691637334728	-0.504691637334728	1.93175122898705	1.64479336087526	-0.504691637334728	-0.504691637334728	1.96808392659239	-0.504691637334728	2.42223850390656	-0.504691637334728	-0.504691637334728	2.07126925601203	-0.504691637334728	-0.504691637334728	-0.504691637334728	-0.504691637334728	1.43724726933354	1.98627740844182	-0.504691637334728	-0.504691637334728	-0.504691637334728	-0.504691637334728	1.66954103158318	-0.504691637334728	-0.504691637334728	-0.504691637334728	-0.504691637334728	-0.504691637334728	-0.504691637334728	-0.504691637334728	-0.504691637334728	-0.504691637334728	-0.504691637334728	-0.504691637334728	-0.504691637334728	1.44662361657059	-0.504691637334728	-0.504691637334728	-0.504691637334728	-0.504691637334728	-0.504691637334728	1.22029744271137	-0.504691637334728	-0.504691637334728	-0.504691637334728	1.24111718097592	-0.504691637334728	-0.504691637334728	-0.504691637334728	-0.504691637334728	-0.504691637334728	1.52060144102812	-0.504691637334728	-0.504691637334728	-0.504691637334728	-0.504691637334728	1.54922801480147	-0.504691637334728	-0.504691637334728	-0.504691637334728	2.10714894510486	1.92006153913718	-0.504691637334728	1.84137339270268	-0.504691637334728	-0.504691637334728	-0.504691637334728	1.35456363908603	-0.504691637334728	-0.504691637334728	1.36831707340632	-0.504691637334728	2.03943989470795	-0.504691637334728	-0.504691637334728	-0.504691637334728	-0.504691637334728	1.59069364590297	-0.504691637334728	-0.504691637334728	2.28614080283786	1.37311203040826	-0.504691637334728	-0.504691637334728	-0.504691637334728	-0.504691637334728	-0.504691637334728	1.37263131144949	1.42006141713256	1.06215821191518	1.66188278806843	1.34683756960042	1.2818643758419	2.28644276302488	1.5372625931889	1.20606243422869	-0.504691637334728	1.65034636694471	-0.504691637334728	-0.504691637334728	-0.504691637334728	-0.504691637334728	-0.504691637334728	-0.504691637334728	-0.504691637334728	1.16317954181919	-0.504691637334728	-0.504691637334728	-0.504691637334728	-0.504691637334728	-0.504691637334728	0.921819480896743	-0.504691637334728	1.69942359947481	0.73491918881448	1.52573931859048	1.27265377099696	1.30082429372157	-0.504691637334728	-0.504691637334728	-0.504691637334728	-0.504691637334728	-0.504691637334728	-0.504691637334728	-0.504691637334728	1.54249630203838	1.23642061480067	-0.504691637334728	-0.504691637334728	-0.504691637334728	1.03139380039798	0.685153999725811	-0.504691637334728	-0.504691637334728	1.45875267372658	-0.504691637334728	-0.504691637334728	-0.504691637334728	-0.504691637334728	-0.504691637334728	-0.504691637334728	-0.504691637334728	-0.504691637334728	-0.504691637334728	-0.504691637334728	-0.504691637334728	-0.504691637334728	1.85966963927207	1.1403476400244	1.04883548636279	-0.504691637334728	-0.504691637334728	-0.504691637334728	-0.504691637334728	-0.504691637334728	-0.504691637334728	-0.504691637334728	2.8004176593231	2.79763397805115	1.93830311073823	-0.504691637334728	-0.504691637334728	-0.504691637334728	-0.504691637334728	-0.504691637334728	-0.504691637334728	-0.504691637334728	2.2738292896377	-0.504691637334728	3.03216005728867	-0.504691637334728	-0.504691637334728	-0.504691637334728	-0.504691637334728	-0.504691637334728	-0.504691637334728	-0.504691637334728	2.08931272027767	-0.504691637334728	-0.504691637334728	-0.504691637334728	-0.504691637334728	2.55597423239039	-0.504691637334728	-0.504691637334728	3.65047831730872	-0.504691637334728	-0.504691637334728	-0.504691637334728	-0.504691637334728	-0.504691637334728	-0.504691637334728	-0.504691637334728	-0.504691637334728	-0.504691637334728	-0.504691637334728	-0.504691637334728	-0.504691637334728	-0.504691637334728	-0.504691637334728	-0.504691637334728	2.85742725529473	-0.504691637334728	-0.504691637334728	-0.504691637334728	-0.504691637334728	-0.504691637334728	-0.504691637334728	-0.504691637334728	-0.504691637334728	-0.504691637334728	-0.504691637334728	-0.504691637334728	-0.504691637334728	-0.504691637334728	-0.504691637334728	-0.504691637334728	-0.504691637334728	-0.504691637334728	-0.504691637334728	-0.504691637334728	-0.504691637334728	-0.504691637334728	-0.504691637334728	2.11799328603558	-0.504691637334728	-0.504691637334728	-0.504691637334728	-0.504691637334728	-0.504691637334728	2.19595729599635	-0.504691637334728	2.97762486348466	2.34087662654682	2.59464072964114	2.35489984711788	-0.504691637334728	-0.504691637334728	-0.504691637334728	2.60331637748611	-0.504691637334728	-0.504691637334728	-0.504691637334728	-0.504691637334728	-0.504691637334728	-0.504691637334728	-0.504691637334728	-0.504691637334728	-0.504691637334728	-0.504691637334728	-0.504691637334728	-0.504691637334728	-0.504691637334728	-0.504691637334728	-0.504691637334728	-0.504691637334728	-0.504691637334728	-0.504691637334728	-0.504691637334728	-0.504691637334728	-0.504691637334728	-0.504691637334728	3.16453075492966	-0.504691637334728	-0.504691637334728	-0.504691637334728	-0.504691637334728	-0.504691637334728	-0.504691637334728	-0.504691637334728	2.20546970509842	-0.504691637334728	-0.504691637334728	2.45742667551465	-0.504691637334728	-0.504691637334728	-0.504691637334728	-0.504691637334728	1.82359966459306	-0.504691637334728	-0.504691637334728	-0.504691637334728	-0.504691637334728	-0.504691637334728	-0.504691637334728	-0.504691637334728	-0.504691637334728	-0.504691637334728	-0.504691637334728	2.41884497913976	-0.504691637334728	-0.504691637334728	-0.504691637334728	1.42107793089592	1.38205479782673	-0.504691637334728	1.75259929726759	-0.504691637334728	-0.504691637334728	-0.504691637334728	3.24913167966472	-0.504691637334728	-0.504691637334728	1.43958192456112	2.28734912674588	-0.504691637334728	-0.504691637334728	-0.504691637334728	-0.504691637334728	-0.504691637334728	-0.504691637334728	-0.504691637334728	-0.504691637334728	-0.504691637334728	-0.504691637334728	1.91576544278677	-0.504691637334728	2.5506588654991	-0.504691637334728	-0.504691637334728	-0.504691637334728	-0.504691637334728	-0.504691637334728	-0.504691637334728	1.85259330939246	2.00059753863641	1.89623155829431	-0.504691637334728	-0.504691637334728	1.5586774402455	-0.504691637334728	3.13829506768653	1.94005730559612	-0.504691637334728	-0.504691637334728	1.92394340462379	1.45610161281236	2.10100049808826	2.7769515367623	-0.504691637334728	1.45029732602783	-0.504691637334728	-0.504691637334728	-0.504691637334728	-0.504691637334728	-0.504691637334728	-0.504691637334728	-0.504691637334728	-0.504691637334728	-0.504691637334728	-0.504691637334728	-0.504691637334728	-0.504691637334728	-0.504691637334728	1.77098968906258	-0.504691637334728	-0.504691637334728	-0.504691637334728	-0.504691637334728	-0.504691637334728	-0.504691637334728	2.93301869025944	-0.504691637334728	-0.504691637334728	-0.504691637334728	-0.504691637334728	-0.504691637334728	-0.504691637334728	-0.504691637334728	-0.504691637334728	1.64056890223079	-0.504691637334728	-0.504691637334728	-0.504691637334728	-0.504691637334728	-0.504691637334728	-0.504691637334728	-0.504691637334728	-0.504691637334728	-0.504691637334728	-0.504691637334728	-0.504691637334728	-0.504691637334728	-0.504691637334728	-0.504691637334728	2.14745069229834	-0.504691637334728	-0.504691637334728	-0.504691637334728	1.65857229878888	-0.504691637334728	-0.504691637334728	2.10766289330507	-0.504691637334728	2.06235980757371	-0.504691637334728	-0.504691637334728	-0.504691637334728	1.40620440045179	-0.504691637334728	-0.504691637334728	-0.504691637334728	2.71558712437379	1.54629505687901	-0.504691637334728	-0.504691637334728	-0.504691637334728	-0.504691637334728	-0.504691637334728	-0.504691637334728	-0.504691637334728	-0.504691637334728	-0.504691637334728	-0.504691637334728	-0.504691637334728	-0.504691637334728	-0.504691637334728	-0.504691637334728	-0.504691637334728	-0.504691637334728	-0.504691637334728	-0.504691637334728	-0.504691637334728	-0.504691637334728	-0.504691637334728	-0.504691637334728	-0.504691637334728	-0.504691637334728	1.693577638672	-0.504691637334728	1.52889360200571	-0.504691637334728	-0.504691637334728	-0.504691637334728	2.10151153810328	3.23541077073349	-0.504691637334728	-0.504691637334728	2.32764888897744	-0.504691637334728	-0.504691637334728	-0.504691637334728	-0.504691637334728	-0.504691637334728	-0.504691637334728	2.82764997632232	-0.504691637334728	2.44073581396278	-0.504691637334728	1.97486948685967	1.68504488907341	-0.504691637334728	-0.504691637334728	-0.504691637334728	-0.504691637334728	1.83027722306987	-0.504691637334728	-0.504691637334728	-0.504691637334728	-0.504691637334728	-0.504691637334728	-0.504691637334728	-0.504691637334728	-0.504691637334728	1.53958495849438	-0.504691637334728	2.28041880512378	-0.504691637334728	2.83002546032223	1.99456857502656	-0.504691637334728	1.38521931412578	-0.504691637334728	-0.504691637334728	-0.504691637334728	-0.504691637334728	-0.504691637334728	1.61656126526092	-0.504691637334728	-0.504691637334728	-0.504691637334728	-0.504691637334728	-0.504691637334728	-0.504691637334728	1.44714748857178	2.31024667598945	2.23594742535627	-0.504691637334728	2.71862772798378	1.47780828188788	1.52174066259039	3.82968922631091	-0.504691637334728	2.86180873847088	2.75974941085801	2.80974151649552	1.80038236894537	-0.504691637334728	1.66620377012472	2.42768874578507	-0.504691637334728	-0.504691637334728	2.07226377384403	1.82399123180967	2.13209676095977	-0.504691637334728	-0.504691637334728	-0.504691637334728	2.29249892196366	-0.504691637334728	-0.504691637334728	-0.504691637334728	-0.504691637334728	1.665537722137	-0.504691637334728	2.71602103822606	-0.504691637334728	1.84336780653713	-0.504691637334728	-0.504691637334728	-0.504691637334728	-0.504691637334728	-0.504691637334728	-0.504691637334728	-0.504691637334728	-0.504691637334728	2.14266257550265	3.42647979594843	1.75881341291958	-0.504691637334728	-0.504691637334728	-0.504691637334728	3.22892627492499	2.02887835316479	-0.504691637334728	2.22074690961086	-0.504691637334728	-0.504691637334728	-0.504691637334728	-0.504691637334728	1.55897431734176	1.42082369043783	-0.504691637334728	-0.504691637334728	-0.504691637334728	1.84336780653713	-0.504691637334728	-0.504691637334728	-0.504691637334728	-0.504691637334728	-0.504691637334728	-0.504691637334728	-0.504691637334728	2.62608766683985	-0.504691637334728	-0.504691637334728	-0.504691637334728	-0.504691637334728	-0.504691637334728	-0.504691637334728	-0.504691637334728	-0.504691637334728	-0.504691637334728	1.43182396653119	-0.504691637334728	-0.504691637334728	-0.504691637334728	-0.504691637334728	2.84774467062734	-0.504691637334728	-0.504691637334728	-0.504691637334728	-0.504691637334728	-0.504691637334728	-0.504691637334728	-0.504691637334728	-0.504691637334728	-0.504691637334728	-0.504691637334728	-0.504691637334728	-0.504691637334728	-0.504691637334728	-0.504691637334728	-0.504691637334728	-0.504691637334728	-0.504691637334728	-0.504691637334728	-0.504691637334728	-0.504691637334728	-0.504691637334728	1.83067140996304	-0.504691637334728	-0.504691637334728	2.99952563838323	-0.504691637334728	-0.504691637334728	-0.504691637334728	-0.504691637334728	-0.504691637334728	-0.504691637334728	-0.504691637334728	-0.504691637334728	-0.504691637334728	2.73086550046502	-0.504691637334728	-0.504691637334728	-0.504691637334728	1.55541814617424	1.98352816591001	-0.504691637334728	-0.504691637334728	-0.504691637334728	-0.504691637334728	-0.504691637334728	2.01323044422499	1.75698163447661	-0.504691637334728	1.54483211733093	-0.504691637334728	-0.504691637334728	-0.504691637334728	-0.504691637334728	-0.504691637334728	-0.504691637334728	-0.504691637334728	-0.504691637334728	-0.504691637334728	-0.504691637334728	-0.504691637334728	1.39281320439729	-0.504691637334728	-0.504691637334728	-0.504691637334728	-0.504691637334728	-0.504691637334728	-0.504691637334728	-0.504691637334728	-0.504691637334728	1.90680163801492	-0.504691637334728	-0.504691637334728	1.30790990021949	1.39527731699719	-0.504691637334728	1.73526398398918	2.49297839385004	2.02363668172297	2.258994635331	1.40122028278449	1.20861367411237	1.53004335140143	-0.504691637334728	1.87212215717031	-0.504691637334728	-0.504691637334728	-0.504691637334728	-0.504691637334728	-0.504691637334728	-0.504691637334728	-0.504691637334728	-0.504691637334728	-0.504691637334728	-0.504691637334728	-0.504691637334728	-0.504691637334728	-0.504691637334728	-0.504691637334728	-0.504691637334728	-0.504691637334728	1.79504206425273	1.41021260613985	-0.504691637334728	-0.504691637334728	-0.504691637334728	-0.504691637334728	-0.504691637334728	-0.504691637334728	-0.504691637334728	-0.504691637334728	-0.504691637334728	-0.504691637334728	-0.504691637334728	-0.504691637334728	-0.504691637334728	-0.504691637334728	-0.504691637334728	-0.504691637334728	-0.504691637334728	-0.504691637334728	-0.504691637334728	2.00199375085268	-0.504691637334728	-0.504691637334728	-0.504691637334728	1.83343506453159	-0.504691637334728	-0.504691637334728	1.61372131073384	1.53292413983896	-0.504691637334728	-0.504691637334728	3.2321645801345	-0.504691637334728	-0.504691637334728	-0.504691637334728	-0.504691637334728	-0.504691637334728	-0.504691637334728	-0.504691637334728	-0.504691637334728	-0.504691637334728	-0.504691637334728	-0.504691637334728	-0.504691637334728	-0.504691637334728	-0.504691637334728	-0.504691637334728	-0.504691637334728	1.60806723242485	-0.504691637334728	-0.504691637334728	1.88743631151797	-0.504691637334728	-0.504691637334728	-0.504691637334728	-0.504691637334728	-0.504691637334728	-0.504691637334728	-0.504691637334728	-0.504691637334728	-0.504691637334728	-0.504691637334728	-0.504691637334728	2.00292558715515	-0.504691637334728	-0.504691637334728	-0.504691637334728	-0.504691637334728	2.67630704724247	1.49534395220899	-0.504691637334728	-0.504691637334728	-0.504691637334728	-0.504691637334728	2.44696710289937	2.40002175832003	2.1315711432653	-0.504691637334728	-0.504691637334728	-0.504691637334728	-0.504691637334728	-0.504691637334728	-0.504691637334728	-0.504691637334728	-0.504691637334728	-0.504691637334728	-0.504691637334728	-0.504691637334728	-0.504691637334728	-0.504691637334728	-0.504691637334728	-0.504691637334728	-0.504691637334728	-0.504691637334728	-0.504691637334728	1.27095164672535	1.18156697190046	-0.504691637334728	-0.504691637334728	1.65593221112109	1.44192284901739	-0.504691637334728	-0.504691637334728	-0.504691637334728	-0.504691637334728	-0.504691637334728	-0.504691637334728	1.366406671562	-0.504691637334728	0.752322452962453	-0.504691637334728	2.2065941865904	2.92530569785699	-0.504691637334728	-0.504691637334728	-0.504691637334728	-0.504691637334728	2.61965244648241	1.78294266530575	-0.504691637334728	-0.504691637334728	-0.504691637334728	-0.504691637334728	2.15494070253315	-0.504691637334728	-0.504691637334728	-0.504691637334728	-0.504691637334728	-0.504691637334728	-0.504691637334728	-0.504691637334728	-0.504691637334728	-0.504691637334728	-0.504691637334728	-0.504691637334728	-0.504691637334728	-0.504691637334728	-0.504691637334728	-0.504691637334728	-0.504691637334728	-0.504691637334728	-0.504691637334728	-0.504691637334728	-0.504691637334728	-0.504691637334728	-0.504691637334728	-0.504691637334728	-0.504691637334728	-0.504691637334728	2.08225985875096	-0.504691637334728	-0.504691637334728	-0.504691637334728	1.17288157834952	-0.504691637334728	-0.504691637334728	-0.504691637334728	-0.504691637334728	-0.504691637334728	-0.504691637334728	-0.504691637334728	2.42291839461604	-0.504691637334728	-0.504691637334728	-0.504691637334728	1.92783993643956	-0.504691637334728	-0.504691637334728	1.75808029051905	1.76064862158497	-0.504691637334728	2.43556826558375	-0.504691637334728	-0.504691637334728	-0.504691637334728	-0.504691637334728	-0.504691637334728	-0.504691637334728	-0.504691637334728	-0.504691637334728	-0.504691637334728	-0.504691637334728	1.63830202027072	-0.504691637334728	-0.504691637334728	-0.504691637334728	-0.504691637334728	1.7735920422101	-0.504691637334728	-0.504691637334728	-0.504691637334728	1.68199163508349	-0.504691637334728	-0.504691637334728	-0.504691637334728	-0.504691637334728	-0.504691637334728	1.4313092212128	-0.504691637334728	-0.504691637334728	-0.504691637334728	-0.504691637334728	-0.504691637334728	-0.504691637334728	-0.504691637334728	-0.504691637334728	-0.504691637334728	-0.504691637334728	-0.504691637334728	-0.504691637334728	-0.504691637334728	-0.504691637334728	-0.504691637334728	-0.504691637334728	-0.504691637334728	-0.504691637334728	-0.504691637334728	-0.504691637334728	-0.504691637334728	-0.504691637334728	-0.504691637334728	-0.504691637334728	-0.504691637334728	-0.504691637334728	-0.504691637334728	-0.504691637334728	-0.504691637334728	-0.504691637334728	-0.504691637334728	-0.504691637334728	-0.504691637334728	-0.504691637334728	-0.504691637334728	-0.504691637334728	-0.504691637334728	-0.504691637334728	1.75005197099682	-0.504691637334728	-0.504691637334728	-0.504691637334728	-0.504691637334728	-0.504691637334728	-0.504691637334728	-0.504691637334728	-0.504691637334728	-0.504691637334728	-0.504691637334728	-0.504691637334728	1.65100181443993	-0.504691637334728	1.5501097485724	1.4619445413133	1.34149453224024	-0.504691637334728	1.55956836107747	-0.504691637334728	-0.504691637334728	-0.504691637334728	-0.504691637334728	-0.504691637334728	-0.504691637334728	1.714020765641	-0.504691637334728	-0.504691637334728	2.27921785148767	-0.504691637334728	-0.504691637334728	-0.504691637334728	1.60275863489885	1.96538199279062	2.27891781220271	-0.504691637334728	-0.504691637334728	-0.504691637334728	-0.504691637334728	-0.504691637334728	-0.504691637334728	1.12520447097744	1.5498157424262	-0.504691637334728	-0.504691637334728	-0.504691637334728	1.36046436017562	-0.504691637334728	1.76064862158497	-0.504691637334728	1.61120414858059	-0.504691637334728	-0.504691637334728	-0.504691637334728	-0.504691637334728	1.43802479286416	-0.504691637334728	-0.504691637334728	-0.504691637334728	-0.504691637334728	-0.504691637334728	-0.504691637334728	-0.504691637334728	-0.504691637334728	-0.504691637334728	-0.504691637334728	-0.504691637334728	-0.504691637334728	-0.504691637334728	-0.504691637334728	0.995817060304095	-0.504691637334728	1.4390625714748	-0.504691637334728	-0.504691637334728	1.13461105882871	-0.504691637334728	-0.504691637334728	-0.504691637334728	-0.504691637334728	-0.504691637334728	-0.504691637334728	-0.504691637334728	-0.504691637334728	-0.504691637334728	-0.504691637334728	-0.504691637334728	-0.504691637334728	-0.504691637334728	-0.504691637334728	-0.504691637334728	-0.504691637334728	-0.504691637334728	1.31214601522208	-0.504691637334728	-0.504691637334728	2.06680528598908	-0.504691637334728	1.52430919031357	1.90361915053392	-0.504691637334728	-0.504691637334728	-0.504691637334728	-0.504691637334728	-0.504691637334728	-0.504691637334728	-0.504691637334728	1.23438723031081	-0.504691637334728	-0.504691637334728	-0.504691637334728	1.48708099769445	1.66088842679204	-0.504691637334728	-0.504691637334728	-0.504691637334728	-0.504691637334728	-0.504691637334728	-0.504691637334728	-0.504691637334728	-0.504691637334728	-0.504691637334728	-0.504691637334728	-0.504691637334728	-0.504691637334728	-0.504691637334728	-0.504691637334728	-0.504691637334728	-0.504691637334728	-0.504691637334728	2.09336371738758	-0.504691637334728	-0.504691637334728	-0.504691637334728	-0.504691637334728	-0.504691637334728	-0.504691637334728	-0.504691637334728	-0.504691637334728	-0.504691637334728	-0.504691637334728	-0.504691637334728	1.64577093117615	-0.504691637334728	-0.504691637334728	1.22289525007114	-0.504691637334728	1.33251195349782	-0.504691637334728	1.62036136325088	-0.504691637334728	1.44114184257836	-0.504691637334728	-0.504691637334728	-0.504691637334728	-0.504691637334728	-0.504691637334728	-0.504691637334728	-0.504691637334728	-0.504691637334728	-0.504691637334728	-0.504691637334728	-0.504691637334728	-0.504691637334728	1.66221447365392	-0.504691637334728	-0.504691637334728	-0.504691637334728	-0.504691637334728	1.14558411301593	-0.504691637334728	-0.504691637334728	-0.504691637334728	-0.504691637334728	-0.504691637334728	1.09309542199847	-0.504691637334728	-0.504691637334728	-0.504691637334728	-0.504691637334728	-0.504691637334728	-0.504691637334728	-0.504691637334728	1.33297025248398	-0.504691637334728	-0.504691637334728	-0.504691637334728	-0.504691637334728	-0.504691637334728	-0.504691637334728	-0.504691637334728	0.794018456611885	0.692438220206752	-0.504691637334728	-0.504691637334728	-0.504691637334728	1.09954394478031	-0.504691637334728	-0.504691637334728	-0.504691637334728	-0.504691637334728	-0.504691637334728	-0.504691637334728	-0.504691637334728	-0.504691637334728	-0.504691637334728	-0.504691637334728	-0.504691637334728	-0.504691637334728	-0.504691637334728	-0.504691637334728	-0.504691637334728	2.76380217988653	2.90093270911677	1.96403364406177	-0.504691637334728	-0.504691637334728	-0.504691637334728	-0.504691637334728	-0.504691637334728	2.51189634673696	-0.504691637334728	-0.504691637334728	-0.504691637334728	-0.504691637334728	2.35489984711788	-0.504691637334728	1.81192342701831	-0.504691637334728	-0.504691637334728	-0.504691637334728	-0.504691637334728	-0.504691637334728	-0.504691637334728	-0.504691637334728	-0.504691637334728	-0.504691637334728	-0.504691637334728	-0.504691637334728	-0.504691637334728	-0.504691637334728	-0.504691637334728	-0.504691637334728	-0.504691637334728	-0.504691637334728	2.20210307124789	-0.504691637334728	-0.504691637334728	-0.504691637334728	2.36068628171224	-0.504691637334728	-0.504691637334728	-0.504691637334728	-0.504691637334728	2.69110310934618	-0.504691637334728	-0.504691637334728	2.93870459451948	-0.504691637334728	-0.504691637334728	2.31984724235846	1.0767199649005	-0.504691637334728	-0.504691637334728	-0.504691637334728	-0.504691637334728	-0.504691637334728	2.8535453110861	-0.504691637334728	-0.504691637334728	-0.504691637334728	-0.504691637334728	-0.504691637334728	-0.504691637334728	-0.504691637334728	2.41343579509967	-0.504691637334728	-0.504691637334728	-0.504691637334728	-0.504691637334728	-0.504691637334728	2.90093270911677	-0.504691637334728	-0.504691637334728	1.93698941167965	-0.504691637334728	-0.504691637334728	-0.504691637334728	-0.504691637334728	-0.504691637334728	-0.504691637334728	-0.504691637334728	-0.504691637334728	1.78557679283077	1.90383100938504	1.6194098882937	2.39337234974762	-0.504691637334728	1.75661568946745	-0.504691637334728	-0.504691637334728	1.72493826815294	-0.504691637334728	-0.504691637334728	-0.504691637334728	-0.504691637334728	1.60369324537792	1.20684654888527	-0.504691637334728	-0.504691637334728	1.92524061432649	-0.504691637334728	2.36262157233596	-0.504691637334728	-0.504691637334728	-0.504691637334728	-0.504691637334728	1.44296527946897	-0.504691637334728	-0.504691637334728	1.73633845259251	1.85541789805633	-0.504691637334728	-0.504691637334728	-0.504691637334728	-0.504691637334728	-0.504691637334728	-0.504691637334728	-0.504691637334728	-0.504691637334728	-0.504691637334728	3.04334816701939	-0.504691637334728	-0.504691637334728	-0.504691637334728	-0.504691637334728	-0.504691637334728	-0.504691637334728	2.364560118381	-0.504691637334728	-0.504691637334728	-0.504691637334728	1.99966775684338	1.58609483276306	-0.504691637334728	-0.504691637334728	-0.504691637334728	2.44974722581372	-0.504691637334728	-0.504691637334728	1.50676190405769	-0.504691637334728	-0.504691637334728	-0.504691637334728	-0.504691637334728	-0.504691637334728	2.21110351674684	-0.504691637334728	-0.504691637334728	3.6020024232527	-0.504691637334728	-0.504691637334728	-0.504691637334728	-0.504691637334728	1.52231081416824	-0.504691637334728	-0.504691637334728	1.52031686069502	-0.504691637334728	-0.504691637334728	-0.504691637334728	-0.504691637334728	2.18542146187064	1.99641996713784	-0.504691637334728	2.03318631670811	-0.504691637334728	-0.504691637334728	-0.504691637334728	-0.504691637334728	-0.504691637334728	1.41600727423583	1.75150677317971	1.47536989481034	2.37039538512117	-0.504691637334728	-0.504691637334728	-0.504691637334728	-0.504691637334728	-0.504691637334728	-0.504691637334728	-0.504691637334728	-0.504691637334728	-0.504691637334728	-0.504691637334728	-0.504691637334728	2.49876723534682	-0.504691637334728	2.71515336296346	1.82086297755707	-0.504691637334728	-0.504691637334728	2.2949304690629	3.10489315789344	2.25018673332764	1.77284781047027	1.87089051702217	-0.504691637334728	-0.504691637334728	-0.504691637334728	-0.504691637334728	-0.504691637334728	-0.504691637334728	-0.504691637334728	-0.504691637334728	-0.504691637334728	-0.504691637334728	-0.504691637334728	-0.504691637334728	-0.504691637334728	-0.504691637334728	1.98398587310344	-0.504691637334728	-0.504691637334728	-0.504691637334728	-0.504691637334728	-0.504691637334728	-0.504691637334728	-0.504691637334728	-0.504691637334728	-0.504691637334728	-0.504691637334728	-0.504691637334728	-0.504691637334728	-0.504691637334728	-0.504691637334728	-0.504691637334728	-0.504691637334728	2.09692084014637	-0.504691637334728	-0.504691637334728	2.48829570457072	2.33645038601326	-0.504691637334728	-0.504691637334728	-0.504691637334728	-0.504691637334728	-0.504691637334728	-0.504691637334728	-0.504691637334728	-0.504691637334728	-0.504691637334728	-0.504691637334728	-0.504691637334728	-0.504691637334728	-0.504691637334728	1.58273687198425	-0.504691637334728	0.867016193626713	1.99395216737411	1.67020989202461	1.00279071339485	1.48502719905288	-0.504691637334728	1.97079286789871	-0.504691637334728	1.71192187088427	-0.504691637334728	-0.504691637334728	-0.504691637334728	-0.504691637334728	-0.504691637334728	-0.504691637334728	-0.504691637334728	1.19787622881775	-0.504691637334728	-0.504691637334728	1.1390890507784	-0.504691637334728	-0.504691637334728	-0.504691637334728	1.15745334532683	1.07738127285557	-0.504691637334728	-0.504691637334728	-0.504691637334728	-0.504691637334728	-0.504691637334728	-0.504691637334728	2.48273661285991	-0.504691637334728	1.73490609142649	-0.504691637334728	-0.504691637334728	-0.504691637334728	-0.504691637334728	-0.504691637334728	-0.504691637334728	-0.504691637334728	-0.504691637334728	-0.504691637334728	-0.504691637334728	-0.504691637334728	-0.504691637334728	1.76543629522349	-0.504691637334728	-0.504691637334728	-0.504691637334728	1.90171438879372	1.90298383655378	1.86434690053495	-0.504691637334728	1.73490609142649	1.64089318871501	1.72884199940261	1.71472141250516	1.8053670665404	2.11903174699089	1.39774854512135	1.63281938366831	-0.504691637334728	1.3233986110122	-0.504691637334728	2.46128529625249	-0.504691637334728	-0.504691637334728	-0.504691637334728	-0.504691637334728	-0.504691637334728	-0.504691637334728	2.24522606233192	-0.504691637334728	1.35999077828278	-0.504691637334728	1.49285700327554	-0.504691637334728	1.65100181443993	2.34627441177018	1.70149540541247	1.35880798646006	1.73454833054747	1.33779766798715	1.26375730427451	-0.504691637334728	1.60650273087272	1.36616817456578	1.30857731478664	-0.504691637334728	-0.504691637334728	-0.504691637334728	2.23970761253174	1.68300830275262	1.44192284901739	-0.504691637334728	1.34381340241156	2.61046120387657	-0.504691637334728	1.57545261828126	1.47401813393849	-0.504691637334728	1.47536989481034	-0.504691637334728	-0.504691637334728	-0.504691637334728	-0.504691637334728	-0.504691637334728	-0.504691637334728	-0.504691637334728	-0.504691637334728	-0.504691637334728	1.2570442428659	1.39626495250182	1.2750000440311	-0.504691637334728	-0.504691637334728	-0.504691637334728	-0.504691637334728	-0.504691637334728	-0.504691637334728	1.43802479286416	-0.504691637334728	-0.504691637334728	-0.504691637334728	-0.504691637334728	-0.504691637334728	-0.504691637334728	-0.504691637334728	1.45134979566261	1.8509827994168	1.71472141250516	1.92135387049846	-0.504691637334728	1.79162413412263	1.81231044231533	-0.504691637334728	1.57183201232616	1.53379016873193	-0.504691637334728	2.21676598959355	-0.504691637334728	-0.504691637334728	-0.504691637334728	-0.504691637334728	-0.504691637334728	-0.504691637334728	-0.504691637334728	1.01224793212191	-0.504691637334728	-0.504691637334728	1.68538474238475	2.37593368753429	-0.504691637334728	2.22074690961086	1.22912462819189	-0.504691637334728	-0.504691637334728	-0.504691637334728	2.25164993373964	1.47078231848246	1.1314032192381	-0.504691637334728	-0.504691637334728	0.965481613404806	-0.504691637334728	1.07589416658554	-0.504691637334728	-0.504691637334728	-0.504691637334728	-0.504691637334728	-0.504691637334728	-0.504691637334728	-0.504691637334728	-0.504691637334728	-0.504691637334728	2.25997756114899	1.17363297001648	-0.504691637334728	1.2818643758419	-0.504691637334728	1.18118731358531	-0.504691637334728	-0.504691637334728	-0.504691637334728	-0.504691637334728	-0.504691637334728	-0.504691637334728	-0.504691637334728	-0.504691637334728	-0.504691637334728	-0.504691637334728	-0.504691637334728	0.729034489439633	-0.504691637334728	0.64466279541959	-0.504691637334728	-0.504691637334728	-0.504691637334728	-0.504691637334728	-0.504691637334728	-0.504691637334728	-0.504691637334728	0.758033061029389	1.09006032746082	-0.504691637334728	-0.504691637334728	0.968456162257935	0.743057390506056	1.00204554088161	-0.504691637334728	-0.504691637334728	1.06070171315875	-0.504691637334728	2.04266115791195	-0.504691637334728	-0.504691637334728	-0.504691637334728	-0.504691637334728	1.6151402071774	-0.504691637334728	0.816597755785198	-0.504691637334728	-0.504691637334728	-0.504691637334728	1.96523209020382	-0.504691637334728	-0.504691637334728	-0.504691637334728	0.63127490141568	0.57169725596287	-0.504691637334728	-0.504691637334728	-0.504691637334728	-0.504691637334728	-0.504691637334728	1.44179263271806	0.901069090095622	1.25746217391418	0.454581940015486	0.522498393964942	-0.504691637334728	-0.504691637334728	-0.504691637334728	-0.504691637334728	-0.504691637334728	-0.504691637334728	-0.504691637334728	-0.504691637334728	-0.504691637334728	-0.504691637334728	-0.504691637334728	-0.504691637334728	-0.504691637334728	-0.504691637334728	-0.504691637334728	2.08075451563332	1.7161242328553	2.4372882492947	-0.504691637334728	1.87747658529921	2.22074690961086	1.76580554677979	-0.504691637334728	-0.504691637334728	1.73992860760599	-0.504691637334728	1.7242301846079	-0.504691637334728	-0.504691637334728	-0.504691637334728	-0.504691637334728	-0.504691637334728	1.66620377012472	1.70391816817789	-0.504691637334728	1.69254968613203	1.3901108590233	2.10253434213016	1.54133064359661	-0.504691637334728	2.29128509971527	2.11075170576981	-0.504691637334728	-0.504691637334728	2.68389417778991	2.07525286015427	1.68470515652656	-0.504691637334728	-0.504691637334728	-0.504691637334728	2.2046270898689	1.32362523007614	-0.504691637334728	-0.504691637334728	1.67020989202461	1.1678287326551	1.47835105912815	-0.504691637334728	-0.504691637334728	1.4729382114604	1.29796313254125	-0.504691637334728	-0.504691637334728	1.43647043932455	-0.504691637334728	-0.504691637334728	1.22731105145451	-0.504691637334728	1.80883270333096	-0.504691637334728	1.73419070127088	-0.504691637334728	-0.504691637334728	-0.504691637334728	-0.504691637334728	-0.504691637334728	1.7773216585559	1.49479069681248	-0.504691637334728	-0.504691637334728	-0.504691637334728	-0.504691637334728	-0.504691637334728	1.60120303825722	-0.504691637334728	-0.504691637334728	1.97896204813715	-0.504691637334728	2.71993313859758	3.08173776612442	-0.504691637334728	-0.504691637334728	-0.504691637334728	-0.504691637334728	-0.504691637334728	2.11643745149419	-0.504691637334728	-0.504691637334728	1.33113856809146	-0.504691637334728	-0.504691637334728	1.74787382088576	-0.504691637334728	1.43776554123325	-0.504691637334728	-0.504691637334728	-0.504691637334728	1.70357168540066	1.37793426362477	-0.504691637334728	-0.504691637334728	-0.504691637334728	3.20499272111497	-0.504691637334728	1.79923559663342	-0.504691637334728	-0.504691637334728	1.81424777513227	-0.504691637334728	-0.504691637334728	-0.504691637334728	-0.504691637334728	2.0923495429611	1.56075760817784	-0.504691637334728	-0.504691637334728	-0.504691637334728	-0.504691637334728	-0.504691637334728	-0.504691637334728	-0.504691637334728	-0.504691637334728	-0.504691637334728	-0.504691637334728	-0.504691637334728	1.99711507946772	1.39552411905674	-0.504691637334728	2.45556037682551	1.68742640232914	1.54776035393817	-0.504691637334728	-0.504691637334728	-0.504691637334728	-0.504691637334728	-0.504691637334728	2.30901376271943	-0.504691637334728	-0.504691637334728	-0.504691637334728	-0.504691637334728	-0.504691637334728	-0.504691637334728	-0.504691637334728	-0.504691637334728	2.53634928547665	-0.504691637334728	3.04860243123616	1.48708099769445	1.23784707859488	-0.504691637334728	-0.504691637334728	1.33113856809146	-0.504691637334728	1.42797079286255	2.07550232614257	-0.504691637334728	1.08169433731191	-0.504691637334728	-0.504691637334728	-0.504691637334728	1.29489300745961	-0.504691637334728	-0.504691637334728	-0.504691637334728	-0.504691637334728	0.946523489073279	-0.504691637334728	1.30568908382035	1.11975640727543	-0.504691637334728	-0.504691637334728	-0.504691637334728	-0.504691637334728	-0.504691637334728	-0.504691637334728	-0.504691637334728	-0.504691637334728	-0.504691637334728	-0.504691637334728	1.96022276094425	1.24893773610812	-0.504691637334728	-0.504691637334728	-0.504691637334728	1.09006032746082	1.30148598060769	-0.504691637334728	-0.504691637334728	-0.504691637334728	-0.504691637334728	1.17119361598146	0.964069659349259	1.69959607947925	0.682086144402759	0.670506730773568	-0.504691637334728	-0.504691637334728	-0.504691637334728	-0.504691637334728	1.37624336347498	1.39774854512135	-0.504691637334728	-0.504691637334728	0.993017463196125	-0.504691637334728	-0.504691637334728	-0.504691637334728	-0.504691637334728	1.36592974485146	-0.504691637334728	-0.504691637334728	-0.504691637334728	-0.504691637334728	-0.504691637334728	1.57143060241448	-0.504691637334728	1.12115858657153	1.30702085461404	1.10639283640269	1.01938651095439	2.77353752047369	-0.504691637334728	1.09512574946741	-0.504691637334728	1.34544044310669	-0.504691637334728	-0.504691637334728	-0.504691637334728	-0.504691637334728	1.88910576753026	-0.504691637334728	-0.504691637334728	1.11209089652945	-0.504691637334728	1.02015017291219	-0.504691637334728	-0.504691637334728	-0.504691637334728	1.30214820106213	-0.504691637334728	-0.504691637334728	-0.504691637334728	0.922349901391537	-0.504691637334728	-0.504691637334728	1.40370872609838	1.44218333992551	-0.504691637334728	-0.504691637334728	-0.504691637334728	-0.504691637334728	-0.504691637334728	1.03046296356441	0.997443000889806	-0.504691637334728	0.599297055858612	-0.504691637334728	-0.504691637334728	-0.504691637334728	-0.504691637334728	-0.504691637334728	-0.504691637334728	-0.504691637334728	0.96139489781301	1.91963112200766	-0.504691637334728	0.784634020603192	-0.504691637334728	-0.504691637334728	-0.504691637334728	-0.504691637334728	1.92849079091765	-0.504691637334728	1.23968486171845	-0.504691637334728	-0.504691637334728	-0.504691637334728	-0.504691637334728	0.726794167177289	1.27286678817949	1.0491536539757	-0.504691637334728	1.76230325115209	-0.504691637334728	-0.504691637334728	0.846722938732867	-0.504691637334728	-0.504691637334728	-0.504691637334728	-0.504691637334728	-0.504691637334728	0.92968593610103	1.10725338992096	-0.504691637334728	-0.504691637334728	-0.504691637334728	-0.504691637334728	1.04265906413387	0.850635536892529	-0.504691637334728	-0.504691637334728	-0.504691637334728	-0.504691637334728	-0.504691637334728	-0.504691637334728	0.941182619797743	1.01664409945999	-0.504691637334728	1.60213608340926	-0.504691637334728	0.650586638530394	-0.504691637334728	0.953432547771745	0.879952607284539	0.939683776735453	-0.504691637334728	0.666115590471935	-0.504691637334728	-0.504691637334728	0.666115590471935	-0.504691637334728	-0.504691637334728	-0.504691637334728	0.397949911172152	0.354602776648378	-0.504691637334728	0.417328885970364	-0.504691637334728	1.34613871512371	1.6168773500532	-0.504691637334728	1.23296694560333	-0.504691637334728	-0.504691637334728	-0.504691637334728	-0.504691637334728	-0.504691637334728	-0.504691637334728	-0.504691637334728	-0.504691637334728	1.24997246747989	1.47239874471501	2.29767219966495	-0.504691637334728	-0.504691637334728	1.71752909283114	-0.504691637334728	1.8812000797935	1.06507997214358	1.48721808656788	1.61167559881128	-0.504691637334728	-0.504691637334728	-0.504691637334728	-0.504691637334728	-0.504691637334728	-0.504691637334728	0.942958254219885	-0.504691637334728	1.52903724068303	0.711063147194831	0.65050156455516	0.608590035346805	-0.504691637334728	2.04815973455761	-0.504691637334728	0.736597226716577	-0.504691637334728	-0.504691637334728	-0.504691637334728	-0.504691637334728	-0.504691637334728	-0.504691637334728	0.779941939756293	0.794127159242014	-0.504691637334728	0.606624275187516	1.5408939073397	1.16095787813683	-0.504691637334728	-0.504691637334728	-0.504691637334728	-0.504691637334728	-0.504691637334728	0.652546947685914	-0.504691637334728	0.531514660820389	-0.504691637334728	-0.504691637334728	0.482988431263025	1.18422979467727	-0.504691637334728	-0.504691637334728	-0.504691637334728	-0.504691637334728	0.548640522538333	-0.504691637334728	-0.504691637334728	-0.504691637334728	0.319065699651694	-0.504691637334728	0.629593471989777	-0.504691637334728	-0.504691637334728	0.139839709832781	-0.504691637334728	0.370085634134681	-0.504691637334728	0.832347355333572	-0.504691637334728	0.756361851540718	-0.504691637334728	-0.504691637334728	2.33708166059663	-0.504691637334728	-0.504691637334728	3.08328164820014	2.30286914690491	-0.504691637334728	-0.504691637334728	-0.504691637334728	-0.504691637334728	-0.504691637334728	-0.504691637334728	-0.504691637334728	-0.504691637334728	-0.504691637334728	-0.504691637334728	-0.504691637334728	-0.504691637334728	2.11333244714373	-0.504691637334728	-0.504691637334728	-0.504691637334728	-0.504691637334728	-0.504691637334728	3.41232388014321	-0.504691637334728	-0.504691637334728	-0.504691637334728	-0.504691637334728	-0.504691637334728	-0.504691637334728	-0.504691637334728	-0.504691637334728	-0.504691637334728	-0.504691637334728	-0.504691637334728	-0.504691637334728	-0.504691637334728	-0.504691637334728	-0.504691637334728	-0.504691637334728	-0.504691637334728	-0.504691637334728	-0.504691637334728	-0.504691637334728	-0.504691637334728	-0.504691637334728	-0.504691637334728	-0.504691637334728	3.56175615187982	-0.504691637334728	2.5782492672606	-0.504691637334728	-0.504691637334728	-0.504691637334728	-0.504691637334728	-0.504691637334728	-0.504691637334728	-0.504691637334728	-0.504691637334728	-0.504691637334728	-0.504691637334728	-0.504691637334728	-0.504691637334728	-0.504691637334728	-0.504691637334728	-0.504691637334728	-0.504691637334728	-0.504691637334728	-0.504691637334728	-0.504691637334728	-0.504691637334728	-0.504691637334728	-0.504691637334728	-0.504691637334728	-0.504691637334728	-0.504691637334728	-0.504691637334728	-0.504691637334728	-0.504691637334728	-0.504691637334728	2.02601605147419	-0.504691637334728	-0.504691637334728	-0.504691637334728	-0.504691637334728	-0.504691637334728	-0.504691637334728	-0.504691637334728	-0.504691637334728	2.66918427519913	2.21676598959355	-0.504691637334728	1.63442860528361	-0.504691637334728	-0.504691637334728	2.86132115674392	-0.504691637334728	-0.504691637334728	-0.504691637334728	-0.504691637334728	-0.504691637334728	2.01464346902567	-0.504691637334728	3.60370494630167	-0.504691637334728	-0.504691637334728	-0.504691637334728	-0.504691637334728	1.705999688357	-0.504691637334728	-0.504691637334728	-0.504691637334728	-0.504691637334728	-0.504691637334728	-0.504691637334728	-0.504691637334728	-0.504691637334728	-0.504691637334728	-0.504691637334728	-0.504691637334728	-0.504691637334728	-0.504691637334728	-0.504691637334728	-0.504691637334728	-0.504691637334728	-0.504691637334728	3.18565047165194	-0.504691637334728	2.48578191054681	2.22302811604626	-0.504691637334728	-0.504691637334728	-0.504691637334728	1.86434690053495	-0.504691637334728	-0.504691637334728	-0.504691637334728	-0.504691637334728	-0.504691637334728	1.74787382088576	-0.504691637334728	2.18901455720286	-0.504691637334728	2.20154295622077	-0.504691637334728	-0.504691637334728	-0.504691637334728	-0.504691637334728	2.52146950048603	2.77376483104758	-0.504691637334728	-0.504691637334728	-0.504691637334728	-0.504691637334728	-0.504691637334728	-0.504691637334728	-0.504691637334728	-0.504691637334728	-0.504691637334728	-0.504691637334728	-0.504691637334728	-0.504691637334728	-0.504691637334728	-0.504691637334728	-0.504691637334728	-0.504691637334728	-0.504691637334728	-0.504691637334728	-0.504691637334728	-0.504691637334728	3.5892995790168	-0.504691637334728	-0.504691637334728	-0.504691637334728	-0.504691637334728	-0.504691637334728	2.02458778946484	1.97034088973439	-0.504691637334728	-0.504691637334728	-0.504691637334728	-0.504691637334728	-0.504691637334728	-0.504691637334728	-0.504691637334728	-0.504691637334728	2.16518813197625	-0.504691637334728	-0.504691637334728	2.12737529303972	-0.504691637334728	-0.504691637334728	1.80038236894537	-0.504691637334728	-0.504691637334728	1.89203390084613	-0.504691637334728	-0.504691637334728	-0.504691637334728	-0.504691637334728	-0.504691637334728	-0.504691637334728	-0.504691637334728	-0.504691637334728	-0.504691637334728	-0.504691637334728	-0.504691637334728	-0.504691637334728	-0.504691637334728	-0.504691637334728	-0.504691637334728	-0.504691637334728	-0.504691637334728	2.18929143290441	1.79352152870551	-0.504691637334728	-0.504691637334728	1.83224970876019	-0.504691637334728	-0.504691637334728	2.65258654057766	2.16953156125327	-0.504691637334728	1.92653945709963	1.42413465629463	1.29774345605002	-0.504691637334728	-0.504691637334728	-0.504691637334728	-0.504691637334728	-0.504691637334728	-0.504691637334728	1.83680119375046	-0.504691637334728	1.91877082696894	-0.504691637334728	-0.504691637334728	-0.504691637334728	-0.504691637334728	-0.504691637334728	-0.504691637334728	-0.504691637334728	-0.504691637334728	-0.504691637334728	-0.504691637334728	-0.504691637334728	-0.504691637334728	-0.504691637334728	-0.504691637334728	-0.504691637334728	-0.504691637334728	-0.504691637334728	-0.504691637334728	-0.504691637334728	3.2537368234584	3.56672349306078	3.28980505095752	-0.504691637334728	-0.504691637334728	-0.504691637334728	-0.504691637334728	-0.504691637334728	-0.504691637334728	-0.504691637334728	2.61524794166881	-0.504691637334728	-0.504691637334728	-0.504691637334728	3.6825547928558	-0.504691637334728	-0.504691637334728	1.79504206425273	-0.504691637334728	-0.504691637334728	-0.504691637334728	3.80883425741671	-0.504691637334728	-0.504691637334728	-0.504691637334728	-0.504691637334728	-0.504691637334728	-0.504691637334728	-0.504691637334728	-0.504691637334728	-0.504691637334728	-0.504691637334728	4.28768632809057	-0.504691637334728	3.58509099622157	4.16774920565422	3.72278374627775	-0.504691637334728	-0.504691637334728	-0.504691637334728	-0.504691637334728	2.66834901822015	3.23671146277207	-0.504691637334728	3.05350046652386	-0.504691637334728	-0.504691637334728	-0.504691637334728	-0.504691637334728	-0.504691637334728	-0.504691637334728	-0.504691637334728	-0.504691637334728	-0.504691637334728	-0.504691637334728	-0.504691637334728	-0.504691637334728	-0.504691637334728	3.09725921096506	-0.504691637334728	3.43851558207685	4.6430073324096	-0.504691637334728	-0.504691637334728	-0.504691637334728	-0.504691637334728	-0.504691637334728	-0.504691637334728	-0.504691637334728	-0.504691637334728	2.70306954928031	-0.504691637334728	-0.504691637334728	-0.504691637334728	-0.504691637334728	3.03886135295176	-0.504691637334728	-0.504691637334728	-0.504691637334728	-0.504691637334728	-0.504691637334728	-0.504691637334728	-0.504691637334728	-0.504691637334728	1.94005730559612	-0.504691637334728	-0.504691637334728	2.41816745712209	-0.504691637334728	-0.504691637334728	-0.504691637334728	-0.504691637334728	-0.504691637334728	-0.504691637334728	-0.504691637334728	2.80413888354683	3.27834518854834	2.40805160860575	2.25194280258696	-0.504691637334728	-0.504691637334728	-0.504691637334728	2.16248216613805	3.9485640357849	2.73174427686449	2.59150132845206	-0.504691637334728	-0.504691637334728	-0.504691637334728	4.30657731466045	1.6987339889433	3.93665267234603	2.0974299570506	3.3521568457266	2.62165979155838	-0.504691637334728	-0.504691637334728	-0.504691637334728	2.08276210752271	-0.504691637334728	1.33549541288547	1.55394048806633	2.41613724971504	2.15547766494242	2.37039538512117	-0.504691637334728	-0.504691637334728	-0.504691637334728	-0.504691637334728	-0.504691637334728	-0.504691637334728	2.28946679866284	-0.504691637334728	-0.504691637334728	-0.504691637334728	-0.504691637334728	2.39403557906561	-0.504691637334728	2.3697455629339	-0.504691637334728	-0.504691637334728	-0.504691637334728	-0.504691637334728	2.00666118459091	2.08276210752271	-0.504691637334728	-0.504691637334728	2.82480530343987	2.56667615486713	2.36004190661358	4.09775609751932	3.23866488197998	2.70996008181017	1.81580035490471	-0.504691637334728	2.46304340686149	-0.504691637334728	-0.504691637334728	-0.504691637334728	-0.504691637334728	-0.504691637334728	2.02840076681644	-0.504691637334728	3.45447519946666	-0.504691637334728	3.32872600821049	-0.504691637334728	2.18597348689709	-0.504691637334728	-0.504691637334728	-0.504691637334728	-0.504691637334728	-0.504691637334728	-0.504691637334728	2.8909133504236	3.14495700845604	3.69796136372862	-0.504691637334728	-0.504691637334728	-0.504691637334728	-0.504691637334728	-0.504691637334728	-0.504691637334728	2.92121105916834	-0.504691637334728	-0.504691637334728	2.86034655676703	2.73703007053818	-0.504691637334728	-0.504691637334728	-0.504691637334728	-0.504691637334728	-0.504691637334728	-0.504691637334728	2.18597348689709	-0.504691637334728	-0.504691637334728	-0.504691637334728	-0.504691637334728	-0.504691637334728	-0.504691637334728	-0.504691637334728	2.8516088023376	-0.504691637334728	-0.504691637334728	2.59621349554898	2.17389218064417	-0.504691637334728	-0.504691637334728	-0.504691637334728	-0.504691637334728	-0.504691637334728	-0.504691637334728	4.32242911822275	4.36523193116547	2.84678048297053	2.70306954928031	-0.504691637334728	-0.504691637334728	-0.504691637334728	-0.504691637334728	-0.504691637334728	2.15816642244653	-0.504691637334728	-0.504691637334728	2.41006776200775	2.16356375397142	-0.504691637334728	2.42087990945428	-0.504691637334728	-0.504691637334728	-0.504691637334728	-0.504691637334728	-0.504691637334728	-0.504691637334728	-0.504691637334728	-0.504691637334728	-0.504691637334728	-0.504691637334728	-0.504691637334728	-0.504691637334728	-0.504691637334728	-0.504691637334728	-0.504691637334728	-0.504691637334728	-0.504691637334728	-0.504691637334728	-0.504691637334728	-0.504691637334728	-0.504691637334728	1.80383064963631	-0.504691637334728	-0.504691637334728	-0.504691637334728	-0.504691637334728	-0.504691637334728	-0.504691637334728	-0.504691637334728	-0.504691637334728	-0.504691637334728	-0.504691637334728	-0.504691637334728	-0.504691637334728	-0.504691637334728	-0.504691637334728	4.04177352927388	-0.504691637334728	-0.504691637334728	-0.504691637334728	-0.504691637334728	-0.504691637334728	-0.504691637334728	-0.504691637334728	-0.504691637334728	-0.504691637334728	-0.504691637334728	2.78656076477596	-0.504691637334728	4.30287216254794	-0.504691637334728	-0.504691637334728	-0.504691637334728	-0.504691637334728	1.94622047085665	-0.504691637334728	3.31440059636931	3.72464000652808	-0.504691637334728	2.29980924182797	-0.504691637334728	-0.504691637334728	-0.504691637334728	-0.504691637334728	-0.504691637334728	-0.504691637334728	2.01653044193628	-0.504691637334728	-0.504691637334728	1.67221929957939	-0.504691637334728	-0.504691637334728	-0.504691637334728	-0.504691637334728	-0.504691637334728	-0.504691637334728	1.43672930566562	-0.504691637334728	1.52573931859048	-0.504691637334728	-0.504691637334728	-0.504691637334728	-0.504691637334728	-0.504691637334728	-0.504691637334728	-0.504691637334728	-0.504691637334728	-0.504691637334728	-0.504691637334728	-0.504691637334728	-0.504691637334728	-0.504691637334728	-0.504691637334728	-0.504691637334728	-0.504691637334728	-0.504691637334728	-0.504691637334728	-0.504691637334728	-0.504691637334728	-0.504691637334728	2.55369333081495	-0.504691637334728	-0.504691637334728	3.15470759744582	2.51999168638685	2.70135291933527	2.59936518162027	-0.504691637334728	-0.504691637334728	-0.504691637334728	-0.504691637334728	-0.504691637334728	-0.504691637334728	-0.504691637334728	-0.504691637334728	-0.504691637334728	-0.504691637334728	-0.504691637334728	1.68606481158793	-0.504691637334728	-0.504691637334728	3.98044924244066	-0.504691637334728	2.39802293413668	1.94666210116429	-0.504691637334728	-0.504691637334728	1.65428588787721	-0.504691637334728	2.28644276302488	-0.504691637334728	-0.504691637334728	-0.504691637334728	-0.504691637334728	-0.504691637334728	3.19318563176161	1.57757124356482	-0.504691637334728	-0.504691637334728	-0.504691637334728	-0.504691637334728	1.45108655965797	-0.504691637334728	-0.504691637334728	-0.504691637334728	-0.504691637334728	-0.504691637334728	-0.504691637334728	0.600537152973531	-0.504691637334728	-0.504691637334728	-0.504691637334728	-0.504691637334728	-0.504691637334728	-0.504691637334728	-0.504691637334728	-0.504691637334728	-0.504691637334728	-0.504691637334728	-0.504691637334728	-0.504691637334728	1.73813187487315	2.53261190522663	2.63946888747803	-0.504691637334728	-0.504691637334728	-0.504691637334728	-0.504691637334728	-0.504691637334728	-0.504691637334728	-0.504691637334728	-0.504691637334728	-0.504691637334728	-0.504691637334728	-0.504691637334728	-0.504691637334728	-0.504691637334728	-0.504691637334728	-0.504691637334728	-0.504691637334728	-0.504691637334728	-0.504691637334728	-0.504691637334728	1.68402605343961	-0.504691637334728	-0.504691637334728	-0.504691637334728	2.91712950982789	-0.504691637334728	-0.504691637334728	-0.504691637334728	1.56463337604115	-0.504691637334728	-0.504691637334728	-0.504691637334728	-0.504691637334728	-0.504691637334728	-0.504691637334728	-0.504691637334728	2.17334615911911	-0.504691637334728	-0.504691637334728	-0.504691637334728	-0.504691637334728	-0.504691637334728	-0.504691637334728	2.25135714119328	-0.504691637334728	2.98673490634054	-0.504691637334728	-0.504691637334728	-0.504691637334728	-0.504691637334728	2.68262639400734	2.90597212846126	-0.504691637334728	-0.504691637334728	3.20711222118811	-0.504691637334728	2.43591206022059	-0.504691637334728	-0.504691637334728	-0.504691637334728	2.77923274892653	-0.504691637334728	2.89341079905335	3.26964737528238	2.74945194278765	3.15593150338133	-0.504691637334728	-0.504691637334728	-0.504691637334728	-0.504691637334728	-0.504691637334728	-0.504691637334728	-0.504691637334728	-0.504691637334728	-0.504691637334728	-0.504691637334728	-0.504691637334728	-0.504691637334728	2.32140331507973	-0.504691637334728	2.67883088109648	2.80787118941699	-0.504691637334728	2.10509558467114	-0.504691637334728	-0.504691637334728	-0.504691637334728	1.82870202363649	-0.504691637334728	-0.504691637334728	2.37887651155708	2.14266257550265	-0.504691637334728	1.24337317182103	1.47320806839436	-0.504691637334728	-0.504691637334728	-0.504691637334728	-0.504691637334728	-0.504691637334728	-0.504691637334728	-0.504691637334728	-0.504691637334728	2.66584666093457	-0.504691637334728	1.50760311559926	-0.504691637334728	-0.504691637334728	-0.504691637334728	-0.504691637334728	-0.504691637334728	-0.504691637334728	-0.504691637334728	-0.504691637334728	1.7449771583932	3.49402663987063	1.99641996713784	-0.504691637334728	-0.504691637334728	-0.504691637334728	-0.504691637334728	-0.504691637334728	2.74145218731388	-0.504691637334728	3.05123754389375	-0.504691637334728	-0.504691637334728	-0.504691637334728	-0.504691637334728	-0.504691637334728	1.96538199279062	-0.504691637334728	-0.504691637334728	-0.504691637334728	-0.504691637334728	2.60015438873676	-0.504691637334728	-0.504691637334728	3.2001306667048	-0.504691637334728	-0.504691637334728	-0.504691637334728	-0.504691637334728	-0.504691637334728	-0.504691637334728	4.21141854710774	2.46093398908785	3.92805165663082	2.65506187849874	4.8049396291659	-0.504691637334728	-0.504691637334728	2.88394649824636	-0.504691637334728	-0.504691637334728	-0.504691637334728	-0.504691637334728	2.31024667598945	-0.504691637334728	-0.504691637334728	-0.504691637334728	-0.504691637334728	-0.504691637334728	-0.504691637334728	-0.504691637334728	-0.504691637334728	-0.504691637334728	2.03703032278536	-0.504691637334728	-0.504691637334728	-0.504691637334728	-0.504691637334728	-0.504691637334728	-0.504691637334728	-0.504691637334728	-0.504691637334728	1.16077302933337	-0.504691637334728	-0.504691637334728	-0.504691637334728	-0.504691637334728	-0.504691637334728	-0.504691637334728	-0.504691637334728	-0.504691637334728	-0.504691637334728	-0.504691637334728	1.4729382114604	-0.504691637334728	-0.504691637334728	-0.504691637334728	-0.504691637334728	-0.504691637334728	-0.504691637334728	2.66793160329967	-0.504691637334728	-0.504691637334728	-0.504691637334728	-0.504691637334728	-0.504691637334728	-0.504691637334728	-0.504691637334728	-0.504691637334728	-0.504691637334728	-0.504691637334728	-0.504691637334728	-0.504691637334728	-0.504691637334728	-0.504691637334728	-0.504691637334728	-0.504691637334728	-0.504691637334728	-0.504691637334728	-0.504691637334728	-0.504691637334728	-0.504691637334728	-0.504691637334728	-0.504691637334728	-0.504691637334728	2.76470459008569	-0.504691637334728	-0.504691637334728	1.85622637609771	-0.504691637334728	-0.504691637334728	-0.504691637334728	-0.504691637334728	-0.504691637334728	-0.504691637334728	-0.504691637334728	-0.504691637334728	-0.504691637334728	-0.504691637334728	-0.504691637334728	1.99456857502656	-0.504691637334728	-0.504691637334728	-0.504691637334728	-0.504691637334728	-0.504691637334728	-0.504691637334728	-0.504691637334728	-0.504691637334728	-0.504691637334728	2.02458778946484	2.21960805305352	-0.504691637334728	-0.504691637334728	-0.504691637334728	-0.504691637334728	-0.504691637334728	-0.504691637334728	-0.504691637334728	-0.504691637334728	-0.504691637334728	-0.504691637334728	2.64929387773964	-0.504691637334728	-0.504691637334728	-0.504691637334728	-0.504691637334728	-0.504691637334728	1.50200991449287	-0.504691637334728	-0.504691637334728	-0.504691637334728	-0.504691637334728	-0.504691637334728	1.09818169837049	-0.504691637334728	-0.504691637334728	-0.504691637334728	-0.504691637334728	-0.504691637334728	-0.504691637334728	-0.504691637334728	2.03799349742788	2.25781625607841	-0.504691637334728	-0.504691637334728	-0.504691637334728	-0.504691637334728	-0.504691637334728	-0.504691637334728	-0.504691637334728	-0.504691637334728	-0.504691637334728	-0.504691637334728	-0.504691637334728	1.82008244078529	-0.504691637334728	-0.504691637334728	-0.504691637334728	-0.504691637334728	-0.504691637334728	-0.504691637334728	1.68165298619839	-0.504691637334728	-0.504691637334728	-0.504691637334728	-0.504691637334728	-0.504691637334728	-0.504691637334728	-0.504691637334728	-0.504691637334728	-0.504691637334728	-0.504691637334728	-0.504691637334728	-0.504691637334728	1.47835105912815	-0.504691637334728	-0.504691637334728	-0.504691637334728	-0.504691637334728	0.827741635878031	-0.504691637334728	-0.504691637334728	-0.504691637334728	-0.504691637334728	-0.504691637334728	-0.504691637334728	-0.504691637334728	-0.504691637334728	-0.504691637334728	-0.504691637334728	-0.504691637334728	-0.504691637334728	1.83779338250081	-0.504691637334728	-0.504691637334728	-0.504691637334728	-0.504691637334728	-0.504691637334728	-0.504691637334728	1.66387464332799	-0.504691637334728	-0.504691637334728	-0.504691637334728	-0.504691637334728	-0.504691637334728	1.6425162985668	-0.504691637334728	-0.504691637334728	-0.504691637334728	2.34659272039776	2.03630851320448	1.73633845259251	-0.504691637334728	-0.504691637334728	2.24493493971681	-0.504691637334728	-0.504691637334728	-0.504691637334728	-0.504691637334728	-0.504691637334728	1.53061877518033	1.70669452966126	-0.504691637334728	-0.504691637334728	-0.504691637334728	-0.504691637334728	-0.504691637334728	-0.504691637334728	-0.504691637334728	-0.504691637334728	-0.504691637334728	-0.504691637334728	-0.504691637334728	-0.504691637334728	-0.504691637334728	-0.504691637334728	-0.504691637334728	-0.504691637334728	-0.504691637334728	-0.504691637334728	-0.504691637334728	-0.504691637334728	-0.504691637334728	-0.504691637334728	-0.504691637334728	-0.504691637334728	-0.504691637334728	-0.504691637334728	-0.504691637334728	-0.504691637334728	-0.504691637334728	-0.504691637334728	-0.504691637334728	-0.504691637334728	-0.504691637334728	-0.504691637334728	1.64186671888306	1.58426170243228	-0.504691637334728	-0.504691637334728	1.377450805645	-0.504691637334728	-0.504691637334728	-0.504691637334728	-0.504691637334728	1.53842303218097	-0.504691637334728	-0.504691637334728	-0.504691637334728	-0.504691637334728	-0.504691637334728	1.98857395641406	-0.504691637334728	-0.504691637334728	1.47266843691442	-0.504691637334728	-0.504691637334728	2.23565870241242	-0.504691637334728	-0.504691637334728	2.2537016199263	-0.504691637334728	1.94093551805044	1.85339952893626	2.12685194504467	-0.504691637334728	-0.504691637334728	-0.504691637334728	-0.504691637334728	-0.504691637334728	-0.504691637334728	-0.504691637334728	-0.504691637334728	-0.504691637334728	-0.504691637334728	-0.504691637334728	-0.504691637334728	-0.504691637334728	-0.504691637334728	-0.504691637334728	-0.504691637334728	-0.504691637334728	-0.504691637334728	-0.504691637334728	-0.504691637334728	-0.504691637334728	1.91834094880488	-0.504691637334728	-0.504691637334728	-0.504691637334728	-0.504691637334728	-0.504691637334728	-0.504691637334728	-0.504691637334728	-0.504691637334728	-0.504691637334728	1.36783906819743	-0.504691637334728	-0.504691637334728	1.38741703869386	-0.504691637334728	-0.504691637334728	-0.504691637334728	1.05298261513596	-0.504691637334728	-0.504691637334728	-0.504691637334728	1.7449771583932	-0.504691637334728	-0.504691637334728	-0.504691637334728	-0.504691637334728	-0.504691637334728	-0.504691637334728	1.6598951073177	-0.504691637334728	-0.504691637334728	-0.504691637334728	-0.504691637334728	-0.504691637334728	-0.504691637334728	-0.504691637334728	-0.504691637334728	-0.504691637334728	-0.504691637334728	-0.504691637334728	-0.504691637334728	-0.504691637334728	-0.504691637334728	-0.504691637334728	-0.504691637334728	-0.504691637334728	-0.504691637334728	-0.504691637334728	-0.504691637334728	-0.504691637334728	-0.504691637334728	-0.504691637334728	-0.504691637334728	-0.504691637334728	-0.504691637334728	-0.504691637334728	-0.504691637334728	1.57424416359672	1.77210414090243	-0.504691637334728	-0.504691637334728	-0.504691637334728	-0.504691637334728	1.84376716396986	-0.504691637334728	-0.504691637334728	-0.504691637334728	-0.504691637334728	-0.504691637334728	-0.504691637334728	-0.504691637334728	-0.504691637334728	-0.504691637334728	-0.504691637334728	-0.504691637334728	1.11278453046595	-0.504691637334728	-0.504691637334728	-0.504691637334728	-0.504691637334728	-0.504691637334728	-0.504691637334728	-0.504691637334728	-0.504691637334728	-0.504691637334728	-0.504691637334728	-0.504691637334728	-0.504691637334728	-0.504691637334728	-0.504691637334728	2.04427544681131	2.49297839385004	-0.504691637334728	-0.504691637334728	1.36236135193009	-0.504691637334728	-0.504691637334728	-0.504691637334728	-0.504691637334728	-0.504691637334728	-0.504691637334728	-0.504691637334728	-0.504691637334728	2.32140331507973	-0.504691637334728	-0.504691637334728	-0.504691637334728	-0.504691637334728	-0.504691637334728	-0.504691637334728	-0.504691637334728	-0.504691637334728	-0.504691637334728	-0.504691637334728	2.41952289493311	-0.504691637334728	-0.504691637334728	-0.504691637334728	-0.504691637334728	-0.504691637334728	1.57333886436173	-0.504691637334728	-0.504691637334728	-0.504691637334728	-0.504691637334728	2.23912830008891	1.36070125092194	-0.504691637334728	-0.504691637334728	-0.504691637334728	-0.504691637334728	-0.504691637334728	-0.504691637334728	-0.504691637334728	-0.504691637334728	-0.504691637334728	-0.504691637334728	-0.504691637334728	-0.504691637334728	1.13175897484024	-0.504691637334728	-0.504691637334728	-0.504691637334728	-0.504691637334728	-0.504691637334728	-0.504691637334728	1.19169612739244	-0.504691637334728	-0.504691637334728	-0.504691637334728	-0.504691637334728	-0.504691637334728	2.06433330126056	-0.504691637334728	-0.504691637334728	-0.504691637334728	-0.504691637334728	-0.504691637334728	1.19652014618662	-0.504691637334728	1.6168773500532	1.79010883102674	-0.504691637334728	-0.504691637334728	-0.504691637334728	-0.504691637334728	-0.504691637334728	-0.504691637334728	-0.504691637334728	-0.504691637334728	1.70738987259575	2.06779567664878	1.82008244078529	1.38888534106057	-0.504691637334728	-0.504691637334728	-0.504691637334728	-0.504691637334728	-0.504691637334728	-0.504691637334728	-0.504691637334728	-0.504691637334728	-0.504691637334728	-0.504691637334728	-0.504691637334728	-0.504691637334728	0.786027221291249	-0.504691637334728	-0.504691637334728	-0.504691637334728	-0.504691637334728	-0.504691637334728	-0.504691637334728	-0.504691637334728	1.94225423352995	-0.504691637334728	-0.504691637334728	-0.504691637334728	-0.504691637334728	-0.504691637334728	-0.504691637334728	1.53813278311962	-0.504691637334728	-0.504691637334728	-0.504691637334728	-0.504691637334728	-0.504691637334728	-0.504691637334728	-0.504691637334728	-0.504691637334728	-0.504691637334728	-0.504691637334728	-0.504691637334728	0.478824716846463	-0.504691637334728	-0.504691637334728	-0.504691637334728	-0.504691637334728	-0.504691637334728	-0.504691637334728	-0.504691637334728	-0.504691637334728	-0.504691637334728	-0.504691637334728	-0.504691637334728	-0.504691637334728	-0.504691637334728	-0.504691637334728	1.01482169001389	-0.504691637334728	-0.504691637334728	-0.504691637334728	-0.504691637334728	1.084194188313	0.998627872024176	-0.504691637334728	-0.504691637334728	-0.504691637334728	-0.504691637334728	-0.504691637334728	-0.504691637334728	-0.504691637334728	-0.504691637334728	-0.504691637334728	-0.504691637334728	1.21850394806436	-0.504691637334728	-0.504691637334728	-0.504691637334728	1.25246128316999	0.855889731966042	-0.504691637334728	-0.504691637334728	-0.504691637334728	1.4023391896299	-0.504691637334728	-0.504691637334728	0.339893325105627	-0.504691637334728	-0.504691637334728	-0.504691637334728	-0.504691637334728	-0.504691637334728	-0.504691637334728	-0.504691637334728	1.12980438793873	0.932642858726485	0.663584365212418	0.765144672840166	-0.504691637334728	-0.504691637334728	-0.504691637334728	3.19823295922308	4.1728194589985	-0.504691637334728	-0.504691637334728	-0.504691637334728	-0.504691637334728	-0.504691637334728	-0.504691637334728	-0.504691637334728	-0.504691637334728	-0.504691637334728	2.957491453248	3.3422663485887	3.08444075755741	2.52591397433654	3.36712949952075	2.49876723534682	2.40469909631399	-0.504691637334728	-0.504691637334728	2.34659272039776	-0.504691637334728	-0.504691637334728	2.12789889238926	2.47258282165332	-0.504691637334728	-0.504691637334728	-0.504691637334728	-0.504691637334728	-0.504691637334728	-0.504691637334728	-0.504691637334728	-0.504691637334728	-0.504691637334728	-0.504691637334728	-0.504691637334728	-0.504691637334728	2.07176639987467	-0.504691637334728	-0.504691637334728	-0.504691637334728	-0.504691637334728	1.75808029051905	-0.504691637334728	-0.504691637334728	-0.504691637334728	-0.504691637334728	-0.504691637334728	2.84870959537764	-0.504691637334728	-0.504691637334728	-0.504691637334728	-0.504691637334728	-0.504691637334728	-0.504691637334728	-0.504691637334728	-0.504691637334728	-0.504691637334728	-0.504691637334728	-0.504691637334728	2.46023168927481	-0.504691637334728	-0.504691637334728	-0.504691637334728	-0.504691637334728	-0.504691637334728	-0.504691637334728	3.60030198347968	-0.504691637334728	-0.504691637334728	-0.504691637334728	-0.504691637334728	-0.504691637334728	-0.504691637334728	2.34087662654682	-0.504691637334728	2.78106072541524	-0.504691637334728	-0.504691637334728	-0.504691637334728	-0.504691637334728	-0.504691637334728	3.09491922581637	3.14495700845604	-0.504691637334728	-0.504691637334728	-0.504691637334728	-0.504691637334728	-0.504691637334728	3.37215739167846	3.03550638211881	-0.504691637334728	-0.504691637334728	-0.504691637334728	-0.504691637334728	2.78656076477596	-0.504691637334728	-0.504691637334728	-0.504691637334728	-0.504691637334728	-0.504691637334728	-0.504691637334728	2.33897757331876	-0.504691637334728	-0.504691637334728	-0.504691637334728	-0.504691637334728	2.33834525391424	-0.504691637334728	2.78197571832405	2.85645565083404	2.25781625607841	-0.504691637334728	-0.504691637334728	-0.504691637334728	-0.504691637334728	1.71717768635071	-0.504691637334728	-0.504691637334728	-0.504691637334728	-0.504691637334728	-0.504691637334728	-0.504691637334728	-0.504691637334728	-0.504691637334728	-0.504691637334728	-0.504691637334728	2.06038994065743	-0.504691637334728	2.25781625607841	-0.504691637334728	-0.504691637334728	-0.504691637334728	-0.504691637334728	-0.504691637334728	2.20828304398869	-0.504691637334728	-0.504691637334728	-0.504691637334728	1.73992860760599	-0.504691637334728	-0.504691637334728	-0.504691637334728	1.64577093117615	1.77470944545648	1.41676597818779	-0.504691637334728	-0.504691637334728	2.49659310466197	-0.504691637334728	-0.504691637334728	-0.504691637334728	-0.504691637334728	-0.504691637334728	-0.504691637334728	1.82242588163915	-0.504691637334728	-0.504691637334728	-0.504691637334728	-0.504691637334728	-0.504691637334728	-0.504691637334728	-0.504691637334728	-0.504691637334728	-0.504691637334728	-0.504691637334728	-0.504691637334728	-0.504691637334728	-0.504691637334728	-0.504691637334728	-0.504691637334728	1.65956423202322	1.50480214506379	-0.504691637334728	1.56463337604115	-0.504691637334728	-0.504691637334728	-0.504691637334728	-0.504691637334728	-0.504691637334728	-0.504691637334728	-0.504691637334728	-0.504691637334728	-0.504691637334728	-0.504691637334728	-0.504691637334728	2.70737161662166	-0.504691637334728	-0.504691637334728	-0.504691637334728	-0.504691637334728	-0.504691637334728	-0.504691637334728	-0.504691637334728	-0.504691637334728	-0.504691637334728	2.71775821996913	1.90935475407899	-0.504691637334728	1.94181447528459	1.58334650159027	-0.504691637334728	-0.504691637334728	-0.504691637334728	-0.504691637334728	-0.504691637334728	-0.504691637334728	-0.504691637334728	-0.504691637334728	-0.504691637334728	-0.504691637334728	-0.504691637334728	2.08981826469465	-0.504691637334728	-0.504691637334728	1.96313571199556	-0.504691637334728	2.29797724539313	-0.504691637334728	-0.504691637334728	-0.504691637334728	-0.504691637334728	-0.504691637334728	-0.504691637334728	-0.504691637334728	-0.504691637334728	1.52889360200571	-0.504691637334728	-0.504691637334728	-0.504691637334728	-0.504691637334728	-0.504691637334728	-0.504691637334728	-0.504691637334728	-0.504691637334728	-0.504691637334728	-0.504691637334728	-0.504691637334728	-0.504691637334728	-0.504691637334728	-0.504691637334728	-0.504691637334728	-0.504691637334728	2.53410545387378	-0.504691637334728	-0.504691637334728	-0.504691637334728	-0.504691637334728	-0.504691637334728	-0.504691637334728	-0.504691637334728	-0.504691637334728	-0.504691637334728	-0.504691637334728	2.64601007610657	-0.504691637334728	-0.504691637334728	2.6509390988514	-0.504691637334728	-0.504691637334728	-0.504691637334728	-0.504691637334728	-0.504691637334728	1.67524138621522	-0.504691637334728	-0.504691637334728	-0.504691637334728	-0.504691637334728	-0.504691637334728	-0.504691637334728	1.43053767463726	-0.504691637334728	-0.504691637334728	-0.504691637334728	-0.504691637334728	-0.504691637334728	-0.504691637334728	-0.504691637334728	-0.504691637334728	-0.504691637334728	-0.504691637334728	2.84293108307482	-0.504691637334728	2.35041931991644	2.4511397603585	2.88593313086109	3.11138755338911	-0.504691637334728	-0.504691637334728	1.88285934732361	-0.504691637334728	-0.504691637334728	-0.504691637334728	-0.504691637334728	-0.504691637334728	-0.504691637334728	-0.504691637334728	-0.504691637334728	-0.504691637334728	-0.504691637334728	-0.504691637334728	-0.504691637334728	-0.504691637334728	-0.504691637334728	3.4115828899882	-0.504691637334728	2.81536928393654	-0.504691637334728	1.85622637609771	-0.504691637334728	-0.504691637334728	-0.504691637334728	2.2304743859065	2.10612177881073	-0.504691637334728	-0.504691637334728	-0.504691637334728	-0.504691637334728	-0.504691637334728	-0.504691637334728	-0.504691637334728	2.10458285166498	-0.504691637334728	-0.504691637334728	-0.504691637334728	-0.504691637334728	-0.504691637334728	1.91834094880488	2.67630704724247	3.41603488936118	-0.504691637334728	-0.504691637334728	1.67221929957939	1.66287819297087	-0.504691637334728	1.49756041276827	-0.504691637334728	-0.504691637334728	-0.504691637334728	-0.504691637334728	-0.504691637334728	-0.504691637334728	-0.504691637334728	-0.504691637334728	-0.504691637334728	-0.504691637334728	-0.504691637334728	-0.504691637334728	-0.504691637334728	-0.504691637334728	-0.504691637334728	-0.504691637334728	-0.504691637334728	-0.504691637334728	-0.504691637334728	-0.504691637334728	-0.504691637334728	-0.504691637334728	-0.504691637334728	-0.504691637334728	-0.504691637334728	-0.504691637334728	2.37234704913721	-0.504691637334728	-0.504691637334728	3.42722893098107	-0.504691637334728	-0.504691637334728	-0.504691637334728	-0.504691637334728	-0.504691637334728	-0.504691637334728	-0.504691637334728	-0.504691637334728	-0.504691637334728	2.56131326648701	2.3295292342359	-0.504691637334728	-0.504691637334728	-0.504691637334728	2.37299833749821	2.00900266332196	-0.504691637334728	-0.504691637334728	-0.504691637334728	-0.504691637334728	-0.504691637334728	-0.504691637334728	-0.504691637334728	-0.504691637334728	-0.504691637334728	-0.504691637334728	-0.504691637334728	-0.504691637334728	-0.504691637334728	-0.504691637334728	2.25428850434843	1.66188278806843	2.48793626392741	-0.504691637334728	-0.504691637334728	-0.504691637334728	-0.504691637334728	-0.504691637334728	-0.504691637334728	-0.504691637334728	-0.504691637334728	-0.504691637334728	-0.504691637334728	-0.504691637334728	-0.504691637334728	-0.504691637334728	-0.504691637334728	-0.504691637334728	-0.504691637334728	-0.504691637334728	-0.504691637334728	-0.504691637334728	-0.504691637334728	-0.504691637334728	-0.504691637334728	-0.504691637334728	-0.504691637334728	-0.504691637334728	-0.504691637334728	-0.504691637334728	-0.504691637334728	-0.504691637334728	-0.504691637334728	-0.504691637334728	-0.504691637334728	-0.504691637334728	-0.504691637334728	-0.504691637334728	2.48793626392741	2.88394649824636	-0.504691637334728	-0.504691637334728	-0.504691637334728	-0.504691637334728	-0.504691637334728	-0.504691637334728	-0.504691637334728	-0.504691637334728	-0.504691637334728	-0.504691637334728	2.93353454780629	-0.504691637334728	2.18486971220219	2.0141722510364	-0.504691637334728	-0.504691637334728	2.35105832724887	2.16953156125327	-0.504691637334728	-0.504691637334728	-0.504691637334728	2.80227688991975	-0.504691637334728	-0.504691637334728	-0.504691637334728	-0.504691637334728	-0.504691637334728	-0.504691637334728	-0.504691637334728	1.88743631151797	1.7927621347888	-0.504691637334728	-0.504691637334728	-0.504691637334728	2.37039538512117	-0.504691637334728	-0.504691637334728	-0.504691637334728	-0.504691637334728	-0.504691637334728	-0.504691637334728	-0.504691637334728	2.00572604490196	-0.504691637334728	1.84137339270268	2.99807807740449	-0.504691637334728	-0.504691637334728	-0.504691637334728	-0.504691637334728	1.88701937394653	-0.504691637334728	-0.504691637334728	-0.504691637334728	-0.504691637334728	-0.504691637334728	-0.504691637334728	-0.504691637334728	2.91662023274684	-0.504691637334728	-0.504691637334728	-0.504691637334728	2.52665633405115	1.71999252060046	-0.504691637334728	-0.504691637334728	-0.504691637334728	-0.504691637334728	-0.504691637334728	1.63894914371477	1.2635466727507	2.61484832412	-0.504691637334728	1.57726828385774	-0.504691637334728	-0.504691637334728	-0.504691637334728	-0.504691637334728	-0.504691637334728	1.61277657798467	-0.504691637334728	-0.504691637334728	-0.504691637334728	1.77210414090243	2.83431266140031	-0.504691637334728	-0.504691637334728	2.09387116175037	-0.504691637334728	-0.504691637334728	-0.504691637334728	-0.504691637334728	-0.504691637334728	2.25252876932262	1.77956622038269	2.53261190522663	-0.504691637334728	2.50969805715353	-0.504691637334728	-0.504691637334728	2.27323214353873	-0.504691637334728	-0.504691637334728	-0.504691637334728	-0.504691637334728	-0.504691637334728	-0.504691637334728	1.79770862442939	-0.504691637334728	-0.504691637334728	-0.504691637334728	-0.504691637334728	-0.504691637334728	-0.504691637334728	1.56284251977967	-0.504691637334728	-0.504691637334728	1.39898683802745	2.11384933211193	-0.504691637334728	-0.504691637334728	2.00222663274856	0.838735365228235	-0.504691637334728	-0.504691637334728	-0.504691637334728	-0.504691637334728	-0.504691637334728	-0.504691637334728	-0.504691637334728	1.76728394249708	-0.504691637334728	-0.504691637334728	-0.504691637334728	-0.504691637334728	-0.504691637334728	-0.504691637334728	1.95020192134902	3.06677978708774	-0.504691637334728	-0.504691637334728	-0.504691637334728	-0.504691637334728	-0.504691637334728	-0.504691637334728	-0.504691637334728	1.42311454816494	1.16151269177738	-0.504691637334728	3.35926603231611	-0.504691637334728	2.51630515688366	-0.504691637334728	-0.504691637334728	-0.504691637334728	-0.504691637334728	-0.504691637334728	-0.504691637334728	2.79024095343167	1.6425162985668	2.45742667551465	-0.504691637334728	-0.504691637334728	-0.504691637334728	-0.504691637334728	-0.504691637334728	-0.504691637334728	-0.504691637334728	-0.504691637334728	-0.504691637334728	-0.504691637334728	-0.504691637334728	-0.504691637334728	-0.504691637334728	-0.504691637334728	-0.504691637334728	-0.504691637334728	2.29067867535689	2.1066352403395	-0.504691637334728	-0.504691637334728	-0.504691637334728	3.67805550302125	-0.504691637334728	-0.504691637334728	-0.504691637334728	-0.504691637334728	-0.504691637334728	-0.504691637334728	-0.504691637334728	-0.504691637334728	-0.504691637334728	-0.504691637334728	-0.504691637334728	-0.504691637334728	-0.504691637334728	-0.504691637334728	-0.504691637334728	-0.504691637334728	-0.504691637334728	-0.504691637334728	-0.504691637334728	-0.504691637334728	-0.504691637334728	2.34532001497889	-0.504691637334728	-0.504691637334728	2.71732369539158	-0.504691637334728	-0.504691637334728	2.15333138949676	2.32514656204169	2.10407036110477	-0.504691637334728	-0.504691637334728	-0.504691637334728	-0.504691637334728	-0.504691637334728	1.80767614988823	-0.504691637334728	-0.504691637334728	-0.504691637334728	-0.504691637334728	-0.504691637334728	-0.504691637334728	-0.504691637334728	-0.504691637334728	2.28614080283786	-0.504691637334728	-0.504691637334728	-0.504691637334728	-0.504691637334728	-0.504691637334728	-0.504691637334728	2.1258060022874	-0.504691637334728	-0.504691637334728	-0.504691637334728	-0.504691637334728	-0.504691637334728	-0.504691637334728	-0.504691637334728	-0.504691637334728	-0.504691637334728	1.82203492654988	-0.504691637334728	-0.504691637334728	-0.504691637334728	-0.504691637334728	-0.504691637334728	2.05401278296918	2.4937004541971	-0.504691637334728	2.21053884998239	-0.504691637334728	-0.504691637334728	-0.504691637334728	-0.504691637334728	-0.504691637334728	-0.504691637334728	1.41524923648725	-0.504691637334728	-0.504691637334728	1.69529334542029	-0.504691637334728	-0.504691637334728	-0.504691637334728	-0.504691637334728	-0.504691637334728	2.48363147461859	-0.504691637334728	-0.504691637334728	-0.504691637334728	-0.504691637334728	-0.504691637334728	-0.504691637334728	-0.504691637334728	-0.504691637334728	-0.504691637334728	-0.504691637334728	2.58993468376733	2.09946882368943	2.12423896812493	-0.504691637334728	-0.504691637334728	1.87871623707979	1.96583182976949	-0.504691637334728	-0.504691637334728	-0.504691637334728	-0.504691637334728	-0.504691637334728	-0.504691637334728	-0.504691637334728	-0.504691637334728	-0.504691637334728	-0.504691637334728	-0.504691637334728	3.43927135301395	-0.504691637334728	-0.504691637334728	1.693577638672	-0.504691637334728	-0.504691637334728	1.24852421730046	2.09844891017716	-0.504691637334728	-0.504691637334728	2.40973149384767	-0.504691637334728	-0.504691637334728	-0.504691637334728	-0.504691637334728	-0.504691637334728	-0.504691637334728	-0.504691637334728	-0.504691637334728	2.06730036708354	-0.504691637334728	-0.504691637334728	-0.504691637334728	-0.504691637334728	-0.504691637334728	-0.504691637334728	1.87871623707979	-0.504691637334728	-0.504691637334728	1.34334911390664	-0.504691637334728	-0.504691637334728	2.15709012946436	1.31304060797026	-0.504691637334728	1.68606481158793	-0.504691637334728	1.58426170243228	-0.504691637334728	2.05695136616876	1.63571797067827	-0.504691637334728	1.29752383840611	1.17476142957568	2.51630515688366	-0.504691637334728	2.04961999369463	-0.504691637334728	2.87160002721657	3.13809371566103	-0.504691637334728	-0.504691637334728	-0.504691637334728	-0.504691637334728	1.83938292472213	2.20322414941123	-0.504691637334728	1.61214728774452	-0.504691637334728	-0.504691637334728	-0.504691637334728	-0.504691637334728	-0.504691637334728	-0.504691637334728	-0.504691637334728	-0.504691637334728	-0.504691637334728	1.68063775956103	-0.504691637334728	-0.504691637334728	-0.504691637334728	-0.504691637334728	-0.504691637334728	-0.504691637334728	-0.504691637334728	-0.504691637334728	-0.504691637334728	-0.504691637334728	-0.504691637334728	-0.504691637334728	-0.504691637334728	-0.504691637334728	-0.504691637334728	-0.504691637334728	-0.504691637334728	-0.504691637334728	-0.504691637334728	-0.504691637334728	-0.504691637334728	-0.504691637334728	-0.504691637334728	-0.504691637334728	-0.504691637334728	1.39429081997391	1.01073831278672	-0.504691637334728	-0.504691637334728	-0.504691637334728	-0.504691637334728	-0.504691637334728	-0.504691637334728	1.33825888217431	-0.504691637334728	-0.504691637334728	-0.504691637334728	-0.504691637334728	1.3618867038746	-0.504691637334728	-0.504691637334728	-0.504691637334728	1.13425396000213	-0.504691637334728	-0.504691637334728	-0.504691637334728	-0.504691637334728	1.33274107146729	-0.504691637334728	1.52975577685443	-0.504691637334728	-0.504691637334728	-0.504691637334728	1.28251088800109	1.2325616153072	-0.504691637334728	1.66354237693425	-0.504691637334728	-0.504691637334728	1.67625088269756	-0.504691637334728	-0.504691637334728	2.32140331507973	-0.504691637334728	-0.504691637334728	-0.504691637334728	-0.504691637334728	-0.504691637334728	-0.504691637334728	-0.504691637334728	-0.504691637334728	-0.504691637334728	-0.504691637334728	-0.504691637334728	1.76913507009925	-0.504691637334728	-0.504691637334728	-0.504691637334728	-0.504691637334728	1.85582205622542	-0.504691637334728	-0.504691637334728	1.33987514086301	1.12502811018987	1.32181400931171	-0.504691637334728	-0.504691637334728	-0.504691637334728	-0.504691637334728	1.50256766356967	-0.504691637334728	-0.504691637334728	-0.504691637334728	1.54220474707667	-0.504691637334728	-0.504691637334728	-0.504691637334728	-0.504691637334728	-0.504691637334728	2.15118930364877	2.65754224290667	1.86516254684148	-0.504691637334728	-0.504691637334728	-0.504691637334728	-0.504691637334728	-0.504691637334728	-0.504691637334728	-0.504691637334728	-0.504691637334728	-0.504691637334728	1.57939109943138	-0.504691637334728	-0.504691637334728	2.01984075791286	-0.504691637334728	-0.504691637334728	-0.504691637334728	1.60963436919903	-0.504691637334728	1.35385832487449	2.04767342489113	2.25840529150276	-0.504691637334728	1.68981385772983	-0.504691637334728	1.94181447528459	-0.504691637334728	-0.504691637334728	-0.504691637334728	2.33361394717303	-0.504691637334728	-0.504691637334728	-0.504691637334728	2.05205820311976	-0.504691637334728	3.2537368234584	2.00199375085268	1.7049583656335	-0.504691637334728	-0.504691637334728	-0.504691637334728	-0.504691637334728	1.60587766646538	2.55711631239154	-0.504691637334728	-0.504691637334728	-0.504691637334728	-0.504691637334728	-0.504691637334728	-0.504691637334728	-0.504691637334728	-0.504691637334728	-0.504691637334728	-0.504691637334728	-0.504691637334728	1.71717768635071	-0.504691637334728	-0.504691637334728	1.39281320439729	2.59267764764297	-0.504691637334728	-0.504691637334728	-0.504691637334728	1.28900437965913	1.28121837684195	-0.504691637334728	-0.504691637334728	-0.504691637334728	1.87871623707979	-0.504691637334728	1.83858783941701	1.75223498693073	1.61183280192327	-0.504691637334728	-0.504691637334728	1.40820616944844	-0.504691637334728	-0.504691637334728	-0.504691637334728	-0.504691637334728	-0.504691637334728	-0.504691637334728	-0.504691637334728	-0.504691637334728	-0.504691637334728	-0.504691637334728	-0.504691637334728	-0.504691637334728	-0.504691637334728	-0.504691637334728	2.85548479266566	1.42260494440814	1.85219044092223	1.65923347221506	1.98032979636088	1.44166243584888	-0.504691637334728	1.381326192404	-0.504691637334728	-0.504691637334728	1.385463226121	-0.504691637334728	1.377450805645	-0.504691637334728	-0.504691637334728	-0.504691637334728	1.06866697169716	1.16058822503949	1.48749232777288	-0.504691637334728	-0.504691637334728	-0.504691637334728	-0.504691637334728	-0.504691637334728	-0.504691637334728	-0.504691637334728	-0.504691637334728	-0.504691637334728	-0.504691637334728	1.44036153476818	-0.504691637334728	-0.504691637334728	1.51379623883792	-0.504691637334728	-0.504691637334728	-0.504691637334728	-0.504691637334728	1.52060144102812	-0.504691637334728	-0.504691637334728	-0.504691637334728	1.17382093219672	-0.504691637334728	-0.504691637334728	-0.504691637334728	-0.504691637334728	-0.504691637334728	-0.504691637334728	-0.504691637334728	1.91920088466074	-0.504691637334728	-0.504691637334728	2.25077178486543	-0.504691637334728	-0.504691637334728	1.80729093043772	2.05940636366931	1.97214997605481	-0.504691637334728	-0.504691637334728	1.445838396697	-0.504691637334728	-0.504691637334728	-0.504691637334728	-0.504691637334728	-0.504691637334728	-0.504691637334728	-0.504691637334728	-0.504691637334728	2.27741880868648	-0.504691637334728	2.00900266332196	2.16790076710044	-0.504691637334728	-0.504691637334728	-0.504691637334728	-0.504691637334728	-0.504691637334728	-0.504691637334728	2.99374510513717	-0.504691637334728	1.65527333803933	2.23508147980101	2.0832645904728	-0.504691637334728	-0.504691637334728	-0.504691637334728	-0.504691637334728	-0.504691637334728	-0.504691637334728	-0.504691637334728	-0.504691637334728	-0.504691637334728	-0.504691637334728	-0.504691637334728	-0.504691637334728	-0.504691637334728	-0.504691637334728	-0.504691637334728	1.15966487061027	-0.504691637334728	-0.504691637334728	-0.504691637334728	-0.504691637334728	-0.504691637334728	-0.504691637334728	-0.504691637334728	-0.504691637334728	-0.504691637334728	-0.504691637334728	-0.504691637334728	-0.504691637334728	-0.504691637334728	-0.504691637334728	-0.504691637334728	-0.504691637334728	1.10536148064219	2.29067867535689	-0.504691637334728	-0.504691637334728	-0.504691637334728	1.0658936535775	-0.504691637334728	-0.504691637334728	1.56016279121734	-0.504691637334728	-0.504691637334728	-0.504691637334728	1.16410713452689	-0.504691637334728	2.15655237818598	-0.504691637334728	-0.504691637334728	1.63410654027046	-0.504691637334728	-0.504691637334728	-0.504691637334728	1.95286472256696	-0.504691637334728	-0.504691637334728	-0.504691637334728	1.39305929641446	-0.504691637334728	-0.504691637334728	-0.504691637334728	-0.504691637334728	-0.504691637334728	-0.504691637334728	-0.504691637334728	-0.504691637334728	-0.504691637334728	-0.504691637334728	-0.504691637334728	2.20434636003423	-0.504691637334728	-0.504691637334728	-0.504691637334728	-0.504691637334728	-0.504691637334728	-0.504691637334728	-0.504691637334728	-0.504691637334728	1.45293087477033	-0.504691637334728	-0.504691637334728	-0.504691637334728	-0.504691637334728	-0.504691637334728	-0.504691637334728	1.35104297262987	-0.504691637334728	-0.504691637334728	-0.504691637334728	1.68334743255114	-0.504691637334728	-0.504691637334728	-0.504691637334728	-0.504691637334728	-0.504691637334728	-0.504691637334728	-0.504691637334728	-0.504691637334728	1.70565245562701	1.47455859033469	1.99202821807846	-0.504691637334728	-0.504691637334728	-0.504691637334728	-0.504691637334728	-0.504691637334728	-0.504691637334728	-0.504691637334728	-0.504691637334728	-0.504691637334728	-0.504691637334728	-0.504691637334728	-0.504691637334728	1.21275247623983	-0.504691637334728	-0.504691637334728	-0.504691637334728	-0.504691637334728	-0.504691637334728	-0.504691637334728	-0.504691637334728	-0.504691637334728	-0.504691637334728	-0.504691637334728	-0.504691637334728	-0.504691637334728	-0.504691637334728	-0.504691637334728	-0.504691637334728	-0.504691637334728	1.26144337670695	-0.504691637334728	-0.504691637334728	1.27180226180371	-0.504691637334728	-0.504691637334728	-0.504691637334728	-0.504691637334728	-0.504691637334728	1.50620153501698	2.258994635331	-0.504691637334728	-0.504691637334728	2.61006316120656	1.57787430306782	-0.504691637334728	-0.504691637334728	-0.504691637334728	-0.504691637334728	-0.504691637334728	1.64511910503932	1.53177072282791	1.4149967051172	-0.504691637334728	1.18499228171968	-0.504691637334728	-0.504691637334728	1.22912462819189	1.2966459557915	1.24997246747989	1.41676597818779	-0.504691637334728	-0.504691637334728	-0.504691637334728	1.03919812800341	1.94887307470635	-0.504691637334728	-0.504691637334728	-0.504691637334728	1.57484819232478	1.49811538941451	-0.504691637334728	-0.504691637334728	-0.504691637334728	-0.504691637334728	-0.504691637334728	-0.504691637334728	1.53465702719736	1.80690586000697	-0.504691637334728	-0.504691637334728	-0.504691637334728	1.57092908675105	-0.504691637334728	-0.504691637334728	-0.504691637334728	-0.504691637334728	1.39700642755329	2.03462619208384	1.38570720794568	-0.504691637334728	-0.504691637334728	1.58151882107524	-0.504691637334728	-0.504691637334728	-0.504691637334728	-0.504691637334728	-0.504691637334728	2.0923495429611	1.18403928982052	-0.504691637334728	-0.504691637334728	-0.504691637334728	-0.504691637334728	-0.504691637334728	-0.504691637334728	-0.504691637334728	2.19595729599635	-0.504691637334728	-0.504691637334728	-0.504691637334728	1.24481212513058	-0.504691637334728	-0.504691637334728	-0.504691637334728	1.01816635482704	0.964775274676593	-0.504691637334728	-0.504691637334728	-0.504691637334728	-0.504691637334728	-0.504691637334728	-0.504691637334728	-0.504691637334728	0.92128947923262	-0.504691637334728	-0.504691637334728	1.58091039888984	-0.504691637334728	1.65736134480221	-0.504691637334728	-0.504691637334728	-0.504691637334728	1.50382387249812	0.745761609488796	-0.504691637334728	-0.504691637334728	1.17410296123753	1.06410475065073	1.08169433731191	-0.504691637334728	-0.504691637334728	1.00832960054653	-0.504691637334728	0.776024012094354	-0.504691637334728	-0.504691637334728	-0.504691637334728	0.424485726362673	1.36378689999877	0.851111418500926	-0.504691637334728	-0.504691637334728	0.724175066564323	-0.504691637334728	-0.504691637334728	0.79619615293285	0.482128229633795	-0.504691637334728	-0.504691637334728	-0.504691637334728	-0.504691637334728	-0.504691637334728	-0.504691637334728	-0.504691637334728	-0.504691637334728	-0.504691637334728	-0.504691637334728	0.753745020178306	-0.504691637334728	-0.504691637334728	1.13033695591853	-0.504691637334728	-0.504691637334728	-0.504691637334728	-0.504691637334728	-0.504691637334728	0.989497049338518	0.867626411554134	1.13550454325756	-0.504691637334728	1.57107951267839	1.21661522282979	1.58599289659107	0.70635034225946	-0.504691637334728	-0.504691637334728	0.63846880115604	1.24873095003082	1.84084221596918	-0.504691637334728	-0.504691637334728	1.26491676117997	0.512922703298416	-0.504691637334728	-0.504691637334728	-0.504691637334728	-0.504691637334728	2.41563024978042	-0.504691637334728	0.659160455079359	0.834083173931944	0.716960574141274	0.717247452011311	1.13354026726669	1.56046015131896	-0.504691637334728	0.627101388892906	-0.504691637334728	1.31002523691894	-0.504691637334728	0.790550049731806	0.571770717659214	-0.504691637334728	1.26787563837186	-0.504691637334728	-0.504691637334728	-0.504691637334728	-0.504691637334728	1.57908754013008	-0.504691637334728	-0.504691637334728	-0.504691637334728	-0.504691637334728	-0.504691637334728	-0.504691637334728	-0.504691637334728	1.95865761427902	-0.504691637334728	2.29797724539313	2.15011982741862	-0.504691637334728	-0.504691637334728	-0.504691637334728	-0.504691637334728	-0.504691637334728	-0.504691637334728	-0.504691637334728	-0.504691637334728	1.53842303218097	1.52602561653747	-0.504691637334728	-0.504691637334728	-0.504691637334728	1.14106777147733	-0.504691637334728	-0.504691637334728	-0.504691637334728	1.26481128717053	-0.504691637334728	-0.504691637334728	-0.504691637334728	-0.504691637334728	-0.504691637334728	-0.504691637334728	-0.504691637334728	1.82320825055981	-0.504691637334728	1.65725133481856	1.51775967887922	1.42720220654285	-0.504691637334728	-0.504691637334728	-0.504691637334728	1.20606243422869	-0.504691637334728	-0.504691637334728	-0.504691637334728	-0.504691637334728	1.19748853651229	-0.504691637334728	-0.504691637334728	1.30435946512376	-0.504691637334728	1.97850652852598	1.6966681233708	3.02715669308721	1.64414221003187	-0.504691637334728	-0.504691637334728	2.12476106245853	1.62385841364705	1.79504206425273	-0.504691637334728	1.8812000797935	-0.504691637334728	-0.504691637334728	-0.504691637334728	-0.504691637334728	1.68029959045116	-0.504691637334728	1.63185517307848	-0.504691637334728	1.24914457555466	-0.504691637334728	-0.504691637334728	-0.504691637334728	-0.504691637334728	-0.504691637334728	-0.504691637334728	-0.504691637334728	-0.504691637334728	-0.504691637334728	-0.504691637334728	-0.504691637334728	-0.504691637334728	-0.504691637334728	-0.504691637334728	-0.504691637334728	1.6363633174656	-0.504691637334728	-0.504691637334728	-0.504691637334728	-0.504691637334728	2.70478857452036	1.03077310805416	1.43337003423607	2.41884497913976	1.47347800775772	1.16503584777957	-0.504691637334728	-0.504691637334728	1.69804487314418	-0.504691637334728	1.84576633030222	-0.504691637334728	-0.504691637334728	1.39035617384756	1.36046436017562	-0.504691637334728	2.57437917955542	1.3475370073298	2.05670617577185	-0.504691637334728	-0.504691637334728	-0.504691637334728	-0.504691637334728	-0.504691637334728	1.88681096904435	-0.504691637334728	1.84977660149691	1.16615178587449	-0.504691637334728	-0.504691637334728	-0.504691637334728	-0.504691637334728	-0.504691637334728	1.87376667088771	1.2158213203484	-0.504691637334728	-0.504691637334728	0.406151941521084	-0.504691637334728	-0.504691637334728	-0.504691637334728	-0.504691637334728	-0.504691637334728	-0.504691637334728	-0.504691637334728	-0.504691637334728	-0.504691637334728	-0.504691637334728	-0.504691637334728	1.2261042996806	-0.504691637334728	-0.504691637334728	1.25871727087861	-0.504691637334728	0.718875759476894	-0.504691637334728	-0.504691637334728	1.00727836409732	0.999814744047936	-0.504691637334728	-0.504691637334728	-0.504691637334728	-0.504691637334728	-0.504691637334728	-0.504691637334728	-0.504691637334728	-0.504691637334728	-0.504691637334728	-0.504691637334728	-0.504691637334728	-0.504691637334728	1.29576901268711	-0.504691637334728	1.10536148064219	-0.504691637334728	-0.504691637334728	-0.504691637334728	-0.504691637334728	-0.504691637334728	0.890742328727006	-0.504691637334728	-0.504691637334728	-0.504691637334728	-0.504691637334728	-0.504691637334728	-0.504691637334728	-0.504691637334728	-0.504691637334728	-0.504691637334728	-0.504691637334728	-0.504691637334728	-0.504691637334728	-0.504691637334728	-0.504691637334728	-0.504691637334728	0.875364683513331	-0.504691637334728	-0.504691637334728	-0.504691637334728	0.846250305218621	1.38217629274234	-0.504691637334728	2.01794788210851	1.60900719779071	1.48025340317553	1.24542961285002	-0.504691637334728	-0.504691637334728	1.98765473451214	-0.504691637334728	3.2267717682514	-0.504691637334728	-0.504691637334728	-0.504691637334728	1.4555723599442	-0.504691637334728	-0.504691637334728	-0.504691637334728	-0.504691637334728	-0.504691637334728	-0.504691637334728	-0.504691637334728	-0.504691637334728	-0.504691637334728	1.42438987116697	-0.504691637334728	-0.504691637334728	-0.504691637334728	-0.504691637334728	-0.504691637334728	-0.504691637334728	-0.504691637334728	-0.504691637334728	-0.504691637334728	-0.504691637334728	1.41449186398358	-0.504691637334728	-0.504691637334728	-0.504691637334728	-0.504691637334728	-0.504691637334728	-0.504691637334728	-0.504691637334728	1.23581005409149	-0.504691637334728	-0.504691637334728	-0.504691637334728	1.74064822992296	-0.504691637334728	1.51549271598827	-0.504691637334728	-0.504691637334728	1.37672613431201	-0.504691637334728	-0.504691637334728	-0.504691637334728	-0.504691637334728	-0.504691637334728	-0.504691637334728	1.44819617496992	-0.504691637334728	-0.504691637334728	-0.504691637334728	-0.504691637334728	-0.504691637334728	-0.504691637334728	-0.504691637334728	-0.504691637334728	1.09512574946741	-0.504691637334728	0.856249541124861	-0.504691637334728	1.58258452755545	-0.504691637334728	-0.504691637334728	-0.504691637334728	-0.504691637334728	-0.504691637334728	-0.504691637334728	-0.504691637334728	1.86353191032481	-0.504691637334728	-0.504691637334728	1.40845671840495	-0.504691637334728	-0.504691637334728	-0.504691637334728	-0.504691637334728	1.28014285040087	-0.504691637334728	-0.504691637334728	-0.504691637334728	-0.504691637334728	-0.504691637334728	-0.504691637334728	-0.504691637334728	2.14452213392163	1.24790433896815	-0.504691637334728	-0.504691637334728	-0.504691637334728	-0.504691637334728	-0.504691637334728	-0.504691637334728	1.58151882107524	-0.504691637334728	1.39182954419837	-0.504691637334728	1.07358686308394	-0.504691637334728	-0.504691637334728	-0.504691637334728	1.47957352555529	0.559931985207822	-0.504691637334728	-0.504691637334728	-0.504691637334728	-0.504691637334728	-0.504691637334728	-0.504691637334728	-0.504691637334728	-0.504691637334728	-0.504691637334728	1.3760020809762	-0.504691637334728	-0.504691637334728	-0.504691637334728	-0.504691637334728	-0.504691637334728	1.0676869510304	0.906746959502115	1.73795238384366	-0.504691637334728	-0.504691637334728	1.27307986136345	0.962942176564189	-0.504691637334728	-0.504691637334728	-0.504691637334728	-0.504691637334728	-0.504691637334728	1.84576633030222	-0.504691637334728	-0.504691637334728	-0.504691637334728	-0.504691637334728	-0.504691637334728	-0.504691637334728	-0.504691637334728	-0.504691637334728	-0.504691637334728	1.56433465657677	-0.504691637334728	-0.504691637334728	-0.504691637334728	-0.504691637334728	-0.504691637334728	-0.504691637334728	-0.504691637334728	-0.504691637334728	-0.504691637334728	-0.504691637334728	-0.504691637334728	-0.504691637334728	-0.504691637334728	-0.504691637334728	-0.504691637334728	1.28531838671237	-0.504691637334728	-0.504691637334728	-0.504691637334728	-0.504691637334728	-0.504691637334728	-0.504691637334728	0.971158507713129	-0.504691637334728	1.60525302204688	-0.504691637334728	-0.504691637334728	1.29906239860526	-0.504691637334728	-0.504691637334728	-0.504691637334728	-0.504691637334728	-0.504691637334728	-0.504691637334728	1.25829868773741	-0.504691637334728	-0.504691637334728	-0.504691637334728	-0.504691637334728	1.37023179921342	-0.504691637334728	-0.504691637334728	1.2756411163953	-0.504691637334728	-0.504691637334728	-0.504691637334728	-0.504691637334728	-0.504691637334728	-0.504691637334728	-0.504691637334728	-0.504691637334728	1.6966681233708	-0.504691637334728	-0.504691637334728	-0.504691637334728	-0.504691637334728	-0.504691637334728	-0.504691637334728	-0.504691637334728	-0.504691637334728	-0.504691637334728	-0.504691637334728	-0.504691637334728	1.14612787951517	2.10612177881073	-0.504691637334728	1.15948033301187	-0.504691637334728	2.48793626392741	1.65297088919834	1.42413465629463	-0.504691637334728	-0.504691637334728	-0.504691637334728	-0.504691637334728	-0.504691637334728	-0.504691637334728	0.901711860726448	-0.504691637334728	0.753338227906863	-0.504691637334728	-0.504691637334728	-0.504691637334728	0.916932878454695	-0.504691637334728	-0.504691637334728	-0.504691637334728	0.985703167868365	-0.504691637334728	-0.504691637334728	-0.504691637334728	-0.504691637334728	-0.504691637334728	2.09032404593596	-0.504691637334728	-0.504691637334728	1.81988740179687	1.39601793677542	1.079534643365	-0.504691637334728	-0.504691637334728	1.21156773846426	-0.504691637334728	1.55187578132189	0.925141501268489	1.92783993643956	0.697315534655709	1.50075625017525	-0.504691637334728	0.750903254642666	-0.504691637334728	0.641808253872087	-0.504691637334728	-0.504691637334728	-0.504691637334728	-0.504691637334728	-0.504691637334728	-0.504691637334728	-0.504691637334728	-0.504691637334728	-0.504691637334728	0.754152088485775	-0.504691637334728	-0.504691637334728	-0.504691637334728	-0.504691637334728	-0.504691637334728	-0.504691637334728	-0.504691637334728	-0.504691637334728	0.867382255465631	1.64300377747057	1.07292896475437	-0.504691637334728	1.01119086071627	-0.504691637334728	-0.504691637334728	0.865310633638278	0.657693564823586	-0.504691637334728	-0.504691637334728	0.903772924235649	1.00189660094149	-0.504691637334728	-0.504691637334728	-0.504691637334728	-0.504691637334728	-0.504691637334728	0.532670219777059	-0.504691637334728	-0.504691637334728	1.26904102402664	-0.504691637334728	-0.504691637334728	-0.504691637334728	-0.504691637334728	-0.504691637334728	1.25871727087861	-0.504691637334728	-0.504691637334728	0.592298548041696	0.408448766800635	0.363758346057724	-0.504691637334728	0.597365174428797	-0.504691637334728	-0.504691637334728	0.408920036669112	0.958450638560215	-0.504691637334728	0.667999581644835	-0.504691637334728	-0.504691637334728	-0.504691637334728	-0.504691637334728	-0.504691637334728	-0.504691637334728	-0.504691637334728	-0.504691637334728	-0.504691637334728	-0.504691637334728	-0.504691637334728	-0.504691637334728	1.83224970876019	1.2481109117914	-0.504691637334728	1.6162452874869	1.23215649151381	-0.504691637334728	1.03232584872095	-0.504691637334728	1.70391816817789	0.857330176669351	-0.504691637334728	-0.504691637334728	-0.504691637334728	1.27457294370031	-0.504691637334728	-0.504691637334728	-0.504691637334728	-0.504691637334728	-0.504691637334728	-0.504691637334728	1.46167810937212	-0.504691637334728	-0.504691637334728	-0.504691637334728	-0.504691637334728	-0.504691637334728	-0.504691637334728	2.029117226883	-0.504691637334728	-0.504691637334728	-0.504691637334728	1.6312129159636	-0.504691637334728	-0.504691637334728	-0.504691637334728	-0.504691637334728	-0.504691637334728	-0.504691637334728	1.05282267030323	1.59902957450783	-0.504691637334728	-0.504691637334728	-0.504691637334728	1.17100629230034	-0.504691637334728	1.87768308906109	-0.504691637334728	-0.504691637334728	-0.504691637334728	-0.504691637334728	-0.504691637334728	-0.504691637334728	-0.504691637334728	-0.504691637334728	-0.504691637334728	-0.504691637334728	1.21691314232451	1.27842496157946	1.08871538271888	2.26372052224625	1.39355169304327	-0.504691637334728	1.78670785718574	1.19227343721903	-0.504691637334728	0.985121319764147	2.15118930364877	-0.504691637334728	-0.504691637334728	-0.504691637334728	1.53205893920689	1.16077302933337	0.992429496656222	-0.504691637334728	1.04061195513728	1.06021686035835	-0.504691637334728	-0.504691637334728	-0.504691637334728	1.19342934066833	1.36879534886248	0.859979384448474	1.46301107662944	-0.504691637334728	-0.504691637334728	-0.504691637334728	-0.504691637334728	-0.504691637334728	-0.504691637334728	-0.504691637334728	-0.504691637334728	-0.504691637334728	-0.504691637334728	-0.504691637334728	1.03403775884976	-0.504691637334728	-0.504691637334728	-0.504691637334728	-0.504691637334728	1.30591089601519	0.929820060999392	-0.504691637334728	-0.504691637334728	-0.504691637334728	0.898504227698879	-0.504691637334728	-0.504691637334728	-0.504691637334728	-0.504691637334728	-0.504691637334728	1.17213091710977	-0.504691637334728	2.21563119000798	-0.504691637334728	-0.504691637334728	1.88099286128878	-0.504691637334728	-0.504691637334728	-0.504691637334728	-0.504691637334728	1.42184110084335	1.13051456203404	1.25183835513452	-0.504691637334728	-0.504691637334728	-0.504691637334728	1.37167069079963	-0.504691637334728	-0.504691637334728	-0.504691637334728	-0.504691637334728	-0.504691637334728	-0.504691637334728	-0.504691637334728	-0.504691637334728	-0.504691637334728	-0.504691637334728	0.970303993371628	-0.504691637334728	-0.504691637334728	-0.504691637334728	-0.504691637334728	-0.504691637334728	-0.504691637334728	-0.504691637334728	-0.504691637334728	2.51876157416489	-0.504691637334728	-0.504691637334728	-0.504691637334728	-0.504691637334728	-0.504691637334728	-0.504691637334728	-0.504691637334728	-0.504691637334728	-0.504691637334728	0.924076666895552	-0.504691637334728	-0.504691637334728	1.25412479127432	-0.504691637334728	1.09801159303964	-0.504691637334728	-0.504691637334728	1.27521367854606	1.03015295340553	1.01179470829724	-0.504691637334728	1.04629517439704	-0.504691637334728	1.11713435425619	-0.504691637334728	0.940500917278075	-0.504691637334728	-0.504691637334728	-0.504691637334728	-0.504691637334728	-0.504691637334728	-0.504691637334728	-0.504691637334728	-0.504691637334728	0.781218035014747	-0.504691637334728	-0.504691637334728	-0.504691637334728	-0.504691637334728	-0.504691637334728	-0.504691637334728	-0.504691637334728	-0.504691637334728	-0.504691637334728	-0.504691637334728	0.65357247058025	0.650076390298444	0.867382255465631	-0.504691637334728	-0.504691637334728	-0.504691637334728	-0.504691637334728	-0.504691637334728	-0.504691637334728	-0.504691637334728	-0.504691637334728	-0.504691637334728	0.90467665659617	-0.504691637334728	0.836056194019383	0.766493966895411	-0.504691637334728	-0.504691637334728	-0.504691637334728	-0.504691637334728	0.719355537876787	-0.504691637334728	-0.504691637334728	-0.504691637334728	-0.504691637334728	-0.504691637334728	-0.504691637334728	-0.504691637334728	-0.504691637334728	-0.504691637334728	-0.504691637334728	-0.504691637334728	-0.504691637334728	-0.504691637334728	2.10407036110477	0.994489541781039	-0.504691637334728	1.45583694647951	-0.504691637334728	1.16577962664003	-0.504691637334728	-0.504691637334728	-0.504691637334728	-0.504691637334728	-0.504691637334728	-0.504691637334728	-0.504691637334728	-0.504691637334728	-0.504691637334728	-0.504691637334728	1.82948931393066	-0.504691637334728	1.0649173446694	0.815696717072741	-0.504691637334728	-0.504691637334728	-0.504691637334728	1.85198906696505	1.1110516496273	-0.504691637334728	2.05205820311976	-0.504691637334728	-0.504691637334728	-0.504691637334728	-0.504691637334728	-0.504691637334728	-0.504691637334728	-0.504691637334728	-0.504691637334728	-0.504691637334728	-0.504691637334728	-0.504691637334728	-0.504691637334728	-0.504691637334728	-0.504691637334728	-0.504691637334728	1.71788062709879	1.55217045323362	-0.504691637334728	-0.504691637334728	-0.504691637334728	-0.504691637334728	1.7402883523091	-0.504691637334728	-0.504691637334728	-0.504691637334728	-0.504691637334728	-0.504691637334728	-0.504691637334728	-0.504691637334728	-0.504691637334728	-0.504691637334728	-0.504691637334728	1.10759788932588	1.55246522045842	-0.504691637334728	0.679303333429851	-0.504691637334728	1.82047263298247	-0.504691637334728	-0.504691637334728	-0.504691637334728	-0.504691637334728	-0.504691637334728	-0.504691637334728	-0.504691637334728	1.70184114094309	-0.504691637334728	-0.504691637334728	-0.504691637334728	-0.504691637334728	1.16373596310039	1.30104479677473	-0.504691637334728	-0.504691637334728	-0.504691637334728	-0.504691637334728	-0.504691637334728	1.84576633030222	1.41423955414919	-0.504691637334728	-0.504691637334728	-0.504691637334728	-0.504691637334728	-0.504691637334728	1.50788369508927	-0.504691637334728	-0.504691637334728	-0.504691637334728	-0.504691637334728	1.55040384967546	-0.504691637334728	2.27144259727731	-0.504691637334728	-0.504691637334728	-0.504691637334728	-0.504691637334728	1.30016313970507	1.03998324454754	1.49825418751686	-0.504691637334728	1.64609701327867	-0.504691637334728	-0.504691637334728	-0.504691637334728	1.33022423519218	-0.504691637334728	-0.504691637334728	-0.504691637334728	1.01119086071627	0.461642374941414	-0.504691637334728	1.50536163853121	3.02660195308417	1.63057109822021	1.15414798234616	1.80191346113738	2.32109193083823	-0.504691637334728	-0.504691637334728	-0.504691637334728	-0.504691637334728	1.13175897484024	1.60244730697652	-0.504691637334728	-0.504691637334728	1.19671372827853	1.41676597818779	1.14612787951517	1.34777028298859	1.20861367411237	-0.504691637334728	1.24481212513058	-0.504691637334728	-0.504691637334728	-0.504691637334728	-0.504691637334728	-0.504691637334728	1.27778168829317	1.12962694868188	-0.504691637334728	0.78388514443749	-0.504691637334728	1.19555295456744	-0.504691637334728	-0.504691637334728	-0.504691637334728	-0.504691637334728	-0.504691637334728	-0.504691637334728	0.964916484512476	-0.504691637334728	-0.504691637334728	-0.504691637334728	-0.504691637334728	-0.504691637334728	-0.504691637334728	-0.504691637334728	-0.504691637334728	-0.504691637334728	1.35034060668809	-0.504691637334728	-0.504691637334728	1.17645721372878	-0.504691637334728	2.17089240270325	-0.504691637334728	-0.504691637334728	1.42336946256599	-0.504691637334728	-0.504691637334728	-0.504691637334728	-0.504691637334728	-0.504691637334728	-0.504691637334728	-0.504691637334728	-0.504691637334728	-0.504691637334728	0.91970198199194	-0.504691637334728	-0.504691637334728	-0.504691637334728	-0.504691637334728	1.1022759473145	-0.504691637334728	-0.504691637334728	-0.504691637334728	-0.504691637334728	1.05715360836258	1.10005543152164	-0.504691637334728	-0.504691637334728	1.37962853626377	-0.504691637334728	-0.504691637334728	-0.504691637334728	-0.504691637334728	-0.504691637334728	-0.504691637334728	-0.504691637334728	-0.504691637334728	-0.504691637334728	-0.504691637334728	0.99655565739403	-0.504691637334728	-0.504691637334728	1.21018779439847	1.18862434501545	1.11122475722257	-0.504691637334728	-0.504691637334728	-0.504691637334728	1.55158120467222	-0.504691637334728	1.03388196163467	-0.504691637334728	-0.504691637334728	-0.504691637334728	-0.504691637334728	-0.504691637334728	-0.504691637334728	-0.504691637334728	-0.504691637334728	-0.504691637334728	-0.504691637334728	0.713624046404774	-0.504691637334728	-0.504691637334728	-0.504691637334728	0.78143097666116	-0.504691637334728	-0.504691637334728	-0.504691637334728	-0.504691637334728	-0.504691637334728	-0.504691637334728	-0.504691637334728	-0.504691637334728	-0.504691637334728	-0.504691637334728	-0.504691637334728	-0.504691637334728	-0.504691637334728	-0.504691637334728	-0.504691637334728	1.2413220079616	-0.504691637334728	-0.504691637334728	-0.504691637334728	-0.504691637334728	-0.504691637334728	1.25495783895242	-0.504691637334728	-0.504691637334728	-0.504691637334728	-0.504691637334728	-0.504691637334728	-0.504691637334728	-0.504691637334728	-0.504691637334728	-0.504691637334728	-0.504691637334728	-0.504691637334728	-0.504691637334728	-0.504691637334728	1.16503584777957	-0.504691637334728	-0.504691637334728	-0.504691637334728	-0.504691637334728	-0.504691637334728	-0.504691637334728	-0.504691637334728	-0.504691637334728	-0.504691637334728	-0.504691637334728	-0.504691637334728	-0.504691637334728	-0.504691637334728	0.666991079899029	-0.504691637334728	-0.504691637334728	1.38595125963254	-0.504691637334728	1.54658792748892	-0.504691637334728	-0.504691637334728	-0.504691637334728	-0.504691637334728	1.19169612739244	-0.504691637334728	1.53379016873193	-0.504691637334728	-0.504691637334728	-0.504691637334728	-0.504691637334728	-0.504691637334728	-0.504691637334728	-0.504691637334728	1.30303199287335	-0.504691637334728	-0.504691637334728	-0.504691637334728	-0.504691637334728	-0.504691637334728	0.772340899688301	-0.504691637334728	-0.504691637334728	-0.504691637334728	-0.504691637334728	-0.504691637334728	-0.504691637334728	1.38888534106057	-0.504691637334728	-0.504691637334728	-0.504691637334728	-0.504691637334728	0.971016015301325	-0.504691637334728	-0.504691637334728	1.15341539207389	-0.504691637334728	-0.504691637334728	-0.504691637334728	-0.504691637334728	-0.504691637334728	-0.504691637334728	-0.504691637334728	-0.504691637334728	1.18213680805748	-0.504691637334728	-0.504691637334728	-0.504691637334728	-0.504691637334728	-0.504691637334728	-0.504691637334728	-0.504691637334728	0.96421072459916	1.5670266458722	-0.504691637334728	1.07046709474401	0.971728771100367	0.733049349078897	0.893912399415035	0.837918769549811	-0.504691637334728	-0.504691637334728	-0.504691637334728	-0.504691637334728	0.879455058642214	-0.504691637334728	0.521965232044568	-0.504691637334728	-0.504691637334728	-0.504691637334728	-0.504691637334728	-0.504691637334728	1.3721508649974	-0.504691637334728	-0.504691637334728	-0.504691637334728	-0.504691637334728	-0.504691637334728	-0.504691637334728	-0.504691637334728	-0.504691637334728	-0.504691637334728	1.01194575068351	-0.504691637334728	-0.504691637334728	-0.504691637334728	1.23682791539957	1.04218613774464	0.677425926043279	-0.504691637334728	1.2413220079616	-0.504691637334728	-0.504691637334728	-0.504691637334728	-0.504691637334728	-0.504691637334728	-0.504691637334728	-0.504691637334728	-0.504691637334728	1.33457628730097	-0.504691637334728	-0.504691637334728	1.99757874273513	-0.504691637334728	-0.504691637334728	-0.504691637334728	1.19593968752365	1.21413692640389	-0.504691637334728	-0.504691637334728	-0.504691637334728	-0.504691637334728	0.593139627373225	-0.504691637334728	-0.504691637334728	0.861670925504166	-0.504691637334728	-0.504691637334728	-0.504691637334728	-0.504691637334728	-0.504691637334728	-0.504691637334728	-0.504691637334728	-0.504691637334728	-0.504691637334728	-0.504691637334728	-0.504691637334728	0.702794072230779	-0.504691637334728	-0.504691637334728	-0.504691637334728	-0.504691637334728	-0.504691637334728	1.03951207181233	-0.504691637334728	1.59377228213041	-0.504691637334728	1.17967053679748	-0.504691637334728	-0.504691637334728	-0.504691637334728	0.886204089800858	0.759880193829988	0.903385986720194	-0.504691637334728	0.783992070751915	-0.504691637334728	0.771292664889125	-0.504691637334728	0.88884758671855	0.465064773614829	-0.504691637334728	-0.504691637334728	-0.504691637334728	-0.504691637334728	-0.504691637334728	-0.504691637334728	-0.504691637334728	-0.504691637334728	-0.504691637334728	-0.504691637334728	1.71262099544652	-0.504691637334728	-0.504691637334728	1.50396356024542	2.00783127509344	1.18690177912238	-0.504691637334728	1.59809964697673	1.21314778523917	1.64089318871501	-0.504691637334728	-0.504691637334728	-0.504691637334728	-0.504691637334728	-0.504691637334728	-0.504691637334728	1.64772911673217	-0.504691637334728	-0.504691637334728	-0.504691637334728	-0.504691637334728	-0.504691637334728	-0.504691637334728	-0.504691637334728	-0.504691637334728	-0.504691637334728	-0.504691637334728	-0.504691637334728	1.73454833054747	1.29270708691999	-0.504691637334728	1.4611454874737	1.09377158007057	1.27137684259541	1.46087929743616	-0.504691637334728	-0.504691637334728	-0.504691637334728	-0.504691637334728	1.00070621438873	-0.504691637334728	-0.504691637334728	-0.504691637334728	1.41297911088708	2.37430201692686	-0.504691637334728	-0.504691637334728	-0.504691637334728	-0.504691637334728	-0.504691637334728	-0.504691637334728	-0.504691637334728	-0.504691637334728	-0.504691637334728	-0.504691637334728	-0.504691637334728	-0.504691637334728	-0.504691637334728	-0.504691637334728	-0.504691637334728	-0.504691637334728	-0.504691637334728	1.39478392630968	-0.504691637334728	0.859617487358818	-0.504691637334728	0.987159914649141	-0.504691637334728	-0.504691637334728	-0.504691637334728	-0.504691637334728	-0.504691637334728	2.52739915628213	1.5854833845572	-0.504691637334728	1.61435166485637	1.4909274988557	1.68572471653232	2.14638485584635	1.31550574717274	-0.504691637334728	-0.504691637334728	2.18211508593266	-0.504691637334728	-0.504691637334728	-0.504691637334728	-0.504691637334728	0.787961503148626	-0.504691637334728	-0.504691637334728	-0.504691637334728	2.28644276302488	-0.504691637334728	-0.504691637334728	-0.504691637334728	-0.504691637334728	-0.504691637334728	-0.504691637334728	-0.504691637334728	1.47159016178279	1.61372131073384	-0.504691637334728	-0.504691637334728	-0.504691637334728	-0.504691637334728	-0.504691637334728	-0.504691637334728	-0.504691637334728	-0.504691637334728	-0.504691637334728	-0.504691637334728	-0.504691637334728	1.21334551415568	1.33342880377219	1.19671372827853	-0.504691637334728	-0.504691637334728	1.25683535872759	1.33964405519803	1.61183280192327	1.04819957080384	-0.504691637334728	1.08003247194251	0.858533012725888	-0.504691637334728	-0.504691637334728	-0.504691637334728	-0.504691637334728	-0.504691637334728	-0.504691637334728	-0.504691637334728	-0.504691637334728	-0.504691637334728	-0.504691637334728	-0.504691637334728	1.74281029135116	-0.504691637334728	0.937780934041413	-0.504691637334728	-0.504691637334728	-0.504691637334728	1.38766158033364	-0.504691637334728	1.23377822638563	-0.504691637334728	1.2539166642395	1.24790433896815	-0.504691637334728	-0.504691637334728	-0.504691637334728	-0.504691637334728	-0.504691637334728	1.00968349168899	1.28445351006307	1.06605649876748	1.30281095578493	-0.504691637334728	-0.504691637334728	-0.504691637334728	-0.504691637334728	-0.504691637334728	-0.504691637334728	0.764730110168732	-0.504691637334728	-0.504691637334728	-0.504691637334728	-0.504691637334728	1.14323226914788	-0.504691637334728	-0.504691637334728	-0.504691637334728	1.26144337670695	0.629798247202738	-0.504691637334728	-0.504691637334728	1.49506728158955	1.89224337479254	-0.504691637334728	-0.504691637334728	1.35762685289415	1.02906897436569	0.924741990735256	0.996703470122381	-0.504691637334728	1.27713892399956	-0.504691637334728	-0.504691637334728	0.790117868374206	1.29336225017946	-0.504691637334728	-0.504691637334728	1.45082340274331	1.08938754928119	-0.504691637334728	-0.504691637334728	2.25340829254729	-0.504691637334728	-0.504691637334728	-0.504691637334728	1.22731105145451	-0.504691637334728	-0.504691637334728	-0.504691637334728	1.40159308965192	-0.504691637334728	-0.504691637334728	-0.504691637334728	-0.504691637334728	1.27863949923084	-0.504691637334728	-0.504691637334728	-0.504691637334728	-0.504691637334728	-0.504691637334728	-0.504691637334728	1.05811955749852	-0.504691637334728	-0.504691637334728	0.892262059354842	1.91748173055115	-0.504691637334728	0.745761609488796	-0.504691637334728	-0.504691637334728	-0.504691637334728	-0.504691637334728	-0.504691637334728	-0.504691637334728	-0.504691637334728	1.85158643953883	-0.504691637334728	-0.504691637334728	0.751207085588919	-0.504691637334728	-0.504691637334728	-0.504691637334728	-0.504691637334728	-0.504691637334728	-0.504691637334728	-0.504691637334728	1.2603937825906	-0.504691637334728	-0.504691637334728	1.88057855074369	-0.504691637334728	-0.504691637334728	-0.504691637334728	1.24050301511652	1.2870508973601	1.27671069692146	-0.504691637334728	1.7236994613387	1.06703433331867	-0.504691637334728	-0.504691637334728	-0.504691637334728	1.19671372827853	-0.504691637334728	1.18747554405457	1.28445351006307	1.02152683287924	-0.504691637334728	-0.504691637334728	-0.504691637334728	-0.504691637334728	-0.504691637334728	-0.504691637334728	-0.504691637334728	1.18919938205413	-0.504691637334728	1.21552381278665	-0.504691637334728	-0.504691637334728	1.67793575617922	-0.504691637334728	-0.504691637334728	-0.504691637334728	-0.504691637334728	-0.504691637334728	-0.504691637334728	-0.504691637334728	-0.504691637334728	-0.504691637334728	-0.504691637334728	1.19671372827853	-0.504691637334728	-0.504691637334728	-0.504691637334728	-0.504691637334728	1.24728493995656	2.22789121135945	-0.504691637334728	-0.504691637334728	-0.504691637334728	-0.504691637334728	-0.504691637334728	-0.504691637334728	-0.504691637334728	-0.504691637334728	-0.504691637334728	-0.504691637334728	-0.504691637334728	-0.504691637334728	-0.504691637334728	-0.504691637334728	-0.504691637334728	-0.504691637334728	-0.504691637334728	-0.504691637334728	-0.504691637334728	1.1493986511295	-0.504691637334728	-0.504691637334728	-0.504691637334728	-0.504691637334728	-0.504691637334728	-0.504691637334728	-0.504691637334728	-0.504691637334728	1.21870302431237	-0.504691637334728	-0.504691637334728	-0.504691637334728	-0.504691637334728	0.736498386873793	-0.504691637334728	-0.504691637334728	1.18194681615609	-0.504691637334728	1.14395513962555	-0.504691637334728	-0.504691637334728	-0.504691637334728	-0.504691637334728	-0.504691637334728	-0.504691637334728	-0.504691637334728	0.662888102196607	0.661498167457613	-0.504691637334728	0.811099140483148	0.835359133540715	-0.504691637334728	-0.504691637334728	0.444499542283975	-0.504691637334728	-0.504691637334728	1.1002260053185	-0.504691637334728	0.913782157640599	-0.504691637334728	-0.504691637334728	-0.504691637334728	-0.504691637334728	-0.504691637334728	0.800355021242274	-0.504691637334728	1.25746217391418	-0.504691637334728	-0.504691637334728	-0.504691637334728	-0.504691637334728	0.991988845472941	0.662279581128481	-0.504691637334728	-0.504691637334728	-0.504691637334728	-0.504691637334728	0.858533012725888	0.907654748434785	-0.504691637334728	-0.504691637334728	-0.504691637334728	-0.504691637334728	0.538281712671314	-0.504691637334728	0.502888241641473	-0.504691637334728	-0.504691637334728	-0.504691637334728	-0.504691637334728	-0.504691637334728	-0.504691637334728	-0.504691637334728	-0.504691637334728	-0.504691637334728	0.754559433122959	-0.504691637334728	0.747369915983	-0.504691637334728	-0.504691637334728	0.667692454790579	1.51393748961564	0.629552526170614	-0.504691637334728	0.576568114088997	-0.504691637334728	0.319659549370715	-0.504691637334728	-0.504691637334728	1.07161493756654	-0.504691637334728	-0.504691637334728	-0.504691637334728	-0.504691637334728	-0.504691637334728	0.963928622988333	1.59933975771192	-0.504691637334728	-0.504691637334728	-0.504691637334728	1.15030969345585	-0.504691637334728	0.755885215153566	-0.504691637334728	-0.504691637334728	0.716196254915688	0.78143097666116	1.4462309184652	-0.504691637334728	0.813786302649807	-0.504691637334728	-0.504691637334728	0.715146947931989	-0.504691637334728	0.87056347268342	0.542566393395738	0.554574769447112	0.971016015301325	0.885952882310758	1.28987409663295	-0.504691637334728	0.707101822752361	-0.504691637334728	-0.504691637334728	-0.504691637334728	0.906099296739376	1.50914739117702	0.615647152093608	-0.504691637334728	-0.504691637334728	0.705787370929708	-0.504691637334728	1.49258110365965	-0.504691637334728	-0.504691637334728	1.0385706511909	-0.504691637334728	0.365888645773782	-0.504691637334728	-0.504691637334728	-0.504691637334728	-0.504691637334728	-0.504691637334728	-0.504691637334728	-0.504691637334728	0.890995373720475	-0.504691637334728	0.70672596068123	-0.504691637334728	-0.504691637334728	-0.504691637334728	-0.504691637334728	-0.504691637334728	1.05965160674068	-0.504691637334728	-0.504691637334728	-0.504691637334728	-0.504691637334728	-0.504691637334728	-0.504691637334728	-0.504691637334728	0.440493606820278	0.578201900600215	0.760188600768714	-0.504691637334728	0.884197118156939	-0.504691637334728	-0.504691637334728	1.5489342932216	-0.504691637334728	-0.504691637334728	0.68163638100838	-0.504691637334728	1.07961759139929	-0.504691637334728	0.499440133375129	0.345732987141235	0.575901218212727	-0.504691637334728	-0.504691637334728	-0.504691637334728	-0.504691637334728	0.593982045637533	0.500841976063144	-0.504691637334728	0.477059992398673	0.659635863446769	0.885137121537232	-0.504691637334728	-0.504691637334728	-0.504691637334728	0.787101070240194	-0.504691637334728	-0.504691637334728	-0.504691637334728	-0.504691637334728	0.267741859877192	0.798874327167153	0.182843578870854	-0.504691637334728	-0.504691637334728	0.630372027023025	-0.504691637334728	0.613575931510372	-0.504691637334728	0.495763612253199	0.979617866307943	0.34505496968633	-0.504691637334728	0.674044451566649	0.534033115307534	1.48284170422609	-0.504691637334728	0.469587245888541	0.473007701703349	0.614212382405767	-0.504691637334728	-0.504691637334728	-0.504691637334728	-0.504691637334728	-0.504691637334728	-0.504691637334728	-0.504691637334728	-0.504691637334728	0.958380690764757	0.392818003464944	-0.504691637334728	-0.504691637334728	-0.504691637334728	-0.504691637334728	-0.504691637334728	4.15014097985027	-0.504691637334728	-0.504691637334728	-0.504691637334728	-0.504691637334728	-0.504691637334728	-0.504691637334728	-0.504691637334728	-0.504691637334728	3.01665701570584	-0.504691637334728	-0.504691637334728	2.41006776200775	-0.504691637334728	1.8107632818892	-0.504691637334728	2.69365756741365	-0.504691637334728	-0.504691637334728	-0.504691637334728	-0.504691637334728	-0.504691637334728	-0.504691637334728	-0.504691637334728	-0.504691637334728	-0.504691637334728	-0.504691637334728	-0.504691637334728	-0.504691637334728	-0.504691637334728	2.31767229799019	-0.504691637334728	2.95329274547454	-0.504691637334728	-0.504691637334728	3.20966009149447	3.25901934486464	3.07865546294997	-0.504691637334728	-0.504691637334728	-0.504691637334728	2.66251812403477	2.08276210752271	-0.504691637334728	-0.504691637334728	-0.504691637334728	-0.504691637334728	-0.504691637334728	-0.504691637334728	-0.504691637334728	-0.504691637334728	-0.504691637334728	-0.504691637334728	-0.504691637334728	3.44837335873595	-0.504691637334728	1.38035568823083	-0.504691637334728	-0.504691637334728	-0.504691637334728	-0.504691637334728	-0.504691637334728	-0.504691637334728	-0.504691637334728	-0.504691637334728	-0.504691637334728	-0.504691637334728	-0.504691637334728	-0.504691637334728	-0.504691637334728	2.48148494361248	2.05548106571182	3.42423485619411	-0.504691637334728	1.87212215717031	-0.504691637334728	-0.504691637334728	-0.504691637334728	2.17225492645091	-0.504691637334728	-0.504691637334728	-0.504691637334728	-0.504691637334728	-0.504691637334728	-0.504691637334728	-0.504691637334728	2.12163224401311	2.06532141172423	1.86068459847969	-0.504691637334728	-0.504691637334728	-0.504691637334728	-0.504691637334728	-0.504691637334728	-0.504691637334728	-0.504691637334728	-0.504691637334728	-0.504691637334728	-0.504691637334728	-0.504691637334728	-0.504691637334728	-0.504691637334728	2.76922647578579	2.67336912538778	-0.504691637334728	2.69451023389088	-0.504691637334728	-0.504691637334728	-0.504691637334728	-0.504691637334728	-0.504691637334728	-0.504691637334728	2.79948907786478	-0.504691637334728	-0.504691637334728	-0.504691637334728	-0.504691637334728	2.62165979155838	-0.504691637334728	2.35105832724887	-0.504691637334728	-0.504691637334728	-0.504691637334728	-0.504691637334728	-0.504691637334728	-0.504691637334728	-0.504691637334728	-0.504691637334728	-0.504691637334728	-0.504691637334728	-0.504691637334728	-0.504691637334728	3.1957068956786	-0.504691637334728	-0.504691637334728	-0.504691637334728	-0.504691637334728	-0.504691637334728	2.56284307796368	-0.504691637334728	-0.504691637334728	-0.504691637334728	-0.504691637334728	2.61365026113802	-0.504691637334728	-0.504691637334728	-0.504691637334728	-0.504691637334728	-0.504691637334728	-0.504691637334728	-0.504691637334728	-0.504691637334728	3.04447229486001	-0.504691637334728	1.89623155829431	-0.504691637334728	-0.504691637334728	-0.504691637334728	3.23606095819861	-0.504691637334728	-0.504691637334728	-0.504691637334728	1.69632424420935	1.658902827826	2.20378511304154	-0.504691637334728	-0.504691637334728	2.19540027359167	1.85541789805633	-0.504691637334728	-0.504691637334728	-0.504691637334728	-0.504691637334728	-0.504691637334728	1.27095164672535	2.03126951039152	-0.504691637334728	1.68708582292203	-0.504691637334728	-0.504691637334728	-0.504691637334728	-0.504691637334728	1.79770862442939	-0.504691637334728	-0.504691637334728	1.37239105417589	-0.504691637334728	-0.504691637334728	-0.504691637334728	2.37169612786181	-0.504691637334728	-0.504691637334728	-0.504691637334728	-0.504691637334728	-0.504691637334728	-0.504691637334728	-0.504691637334728	-0.504691637334728	-0.504691637334728	-0.504691637334728	1.9097808913526	1.33068127605476	-0.504691637334728	-0.504691637334728	-0.504691637334728	-0.504691637334728	-0.504691637334728	-0.504691637334728	1.22993199429115	2.22817793613442	2.0075971532535	1.69083887807144	1.60587766646538	-0.504691637334728	-0.504691637334728	-0.504691637334728	-0.504691637334728	-0.504691637334728	-0.504691637334728	-0.504691637334728	-0.504691637334728	-0.504691637334728	-0.504691637334728	-0.504691637334728	1.18099755410956	-0.504691637334728	-0.504691637334728	-0.504691637334728	-0.504691637334728	1.18270706307651	-0.504691637334728	-0.504691637334728	-0.504691637334728	-0.504691637334728	-0.504691637334728	-0.504691637334728	-0.504691637334728	-0.504691637334728	4.37394351575758	-0.504691637334728	-0.504691637334728	-0.504691637334728	-0.504691637334728	2.14745069229834	-0.504691637334728	1.7449771583932	-0.504691637334728	-0.504691637334728	-0.504691637334728	-0.504691637334728	-0.504691637334728	2.63702496777273	2.29371404427092	2.18597348689709	3.55023457005946	-0.504691637334728	2.87652420071716	2.35746800570121	3.12686687726302	2.03799349742788	2.98673490634054	1.48680688337885	1.92307950369499	-0.504691637334728	3.38323644596655	3.50826252763308	2.57592572184454	-0.504691637334728	-0.504691637334728	-0.504691637334728	-0.504691637334728	-0.504691637334728	-0.504691637334728	-0.504691637334728	-0.504691637334728	-0.504691637334728	-0.504691637334728	2.35939789181492	-0.504691637334728	-0.504691637334728	-0.504691637334728	-0.504691637334728	-0.504691637334728	-0.504691637334728	1.62640995810695	-0.504691637334728	-0.504691637334728	-0.504691637334728	-0.504691637334728	-0.504691637334728	-0.504691637334728	2.03222748160335	-0.504691637334728	3.11850919762951	3.20838554581558	-0.504691637334728	2.1117832664292	-0.504691637334728	-0.504691637334728	-0.504691637334728	-0.504691637334728	2.43488097910336	-0.504691637334728	3.46907702764741	-0.504691637334728	-0.504691637334728	-0.504691637334728	1.50900689247467	-0.504691637334728	2.08276210752271	-0.504691637334728	-0.504691637334728	-0.504691637334728	2.28825621599198	2.13104577859634	2.36133101746341	-0.504691637334728	-0.504691637334728	2.02840076681644	2.39536317605836	-0.504691637334728	2.00666118459091	-0.504691637334728	-0.504691637334728	1.67861053998228	-0.504691637334728	1.87417821558627	2.89691548942461	3.40027125837318	-0.504691637334728	-0.504691637334728	-0.504691637334728	-0.504691637334728	1.78031554399843	-0.504691637334728	-0.504691637334728	-0.504691637334728	-0.504691637334728	1.79885363332159	2.20434636003423	-0.504691637334728	-0.504691637334728	1.64446772922769	-0.504691637334728	-0.504691637334728	-0.504691637334728	1.83819053246273	-0.504691637334728	-0.504691637334728	3.37648190450912	-0.504691637334728	-0.504691637334728	-0.504691637334728	1.05234304749319	-0.504691637334728	2.28604016732501	-0.504691637334728	-0.504691637334728	-0.504691637334728	2.58641715208225	-0.504691637334728	1.77676131547581	-0.504691637334728	-0.504691637334728	-0.504691637334728	-0.504691637334728	-0.504691637334728	-0.504691637334728	-0.504691637334728	2.18652578751922	-0.504691637334728	-0.504691637334728	-0.504691637334728	-0.504691637334728	-0.504691637334728	-0.504691637334728	-0.504691637334728	-0.504691637334728	-0.504691637334728	-0.504691637334728	-0.504691637334728	-0.504691637334728	-0.504691637334728	-0.504691637334728	2.32921562862644	-0.504691637334728	-0.504691637334728	-0.504691637334728	1.32589483145809	-0.504691637334728	1.24214184164919	1.88016440872093	-0.504691637334728	0.666640720395836	-0.504691637334728	-0.504691637334728	1.7765746052066	-0.504691637334728	2.60133916603033	-0.504691637334728	-0.504691637334728	1.81618887754992	2.06482724270777	2.68135991823152	-0.504691637334728	1.85987254968477	-0.504691637334728	2.46163670832932	1.14232964607242	-0.504691637334728	1.58091039888984	-0.504691637334728	-0.504691637334728	-0.504691637334728	1.02290615927083	-0.504691637334728	0.927944736010825	-0.504691637334728	-0.504691637334728	-0.504691637334728	2.79902504519484	-0.504691637334728	1.83779338250081	1.80806151845571	1.50033875264274	-0.504691637334728	-0.504691637334728	-0.504691637334728	-0.504691637334728	-0.504691637334728	-0.504691637334728	-0.504691637334728	-0.504691637334728	-0.504691637334728	-0.504691637334728	-0.504691637334728	-0.504691637334728	-0.504691637334728	-0.504691637334728	-0.504691637334728	-0.504691637334728	1.43079478069152	-0.504691637334728	2.63134149845048	-0.504691637334728	1.41904609687788	-0.504691637334728	-0.504691637334728	-0.504691637334728	-0.504691637334728	-0.504691637334728	2.2368140411401	1.61088998094019	-0.504691637334728	-0.504691637334728	-0.504691637334728	-0.504691637334728	1.47916584925984	-0.504691637334728	-0.504691637334728	-0.504691637334728	1.48025340317553	0.884197118156939	-0.504691637334728	-0.504691637334728	-0.504691637334728	-0.504691637334728	-0.504691637334728	-0.504691637334728	-0.504691637334728	-0.504691637334728	1.45398651426838	-0.504691637334728	-0.504691637334728	-0.504691637334728	-0.504691637334728	-0.504691637334728	-0.504691637334728	1.04963116796353	-0.504691637334728	-0.504691637334728	0.80354777543171	-0.504691637334728	-0.504691637334728	-0.504691637334728	1.68913111982948	-0.504691637334728	-0.504691637334728	-0.504691637334728	-0.504691637334728	-0.504691637334728	-0.504691637334728	-0.504691637334728	-0.504691637334728	-0.504691637334728	1.3019274015821	1.68266929328937	1.65692138153571	1.4805255003414	-0.504691637334728	-0.504691637334728	1.81463569365228	-0.504691637334728	2.47934230505717	-0.504691637334728	1.96808392659239	3.21093586036977	2.72123992983517	1.71157249846794	-0.504691637334728	3.08289550668948	1.39379799772172	-0.504691637334728	-0.504691637334728	-0.504691637334728	1.29774345605002	-0.504691637334728	-0.504691637334728	-0.504691637334728	1.82203492654988	-0.504691637334728	-0.504691637334728	-0.504691637334728	-0.504691637334728	-0.504691637334728	-0.504691637334728	-0.504691637334728	-0.504691637334728	-0.504691637334728	1.57757124356482	1.4553078531669	1.16299415755147	1.56642774198869	-0.504691637334728	-0.504691637334728	-0.504691637334728	-0.504691637334728	-0.504691637334728	-0.504691637334728	1.90510308257273	1.54045738118174	-0.504691637334728	-0.504691637334728	-0.504691637334728	-0.504691637334728	-0.504691637334728	-0.504691637334728	-0.504691637334728	-0.504691637334728	-0.504691637334728	-0.504691637334728	-0.504691637334728	-0.504691637334728	-0.504691637334728	-0.504691637334728	2.43316452677054	-0.504691637334728	1.73705542490538	-0.504691637334728	-0.504691637334728	-0.504691637334728	-0.504691637334728	2.23162438192174	2.20941037527498	1.74606239962474	1.82320825055981	2.82907472854631	1.69186499634701	-0.504691637334728	-0.504691637334728	-0.504691637334728	-0.504691637334728	-0.504691637334728	-0.504691637334728	-0.504691637334728	-0.504691637334728	-0.504691637334728	-0.504691637334728	-0.504691637334728	-0.504691637334728	-0.504691637334728	-0.504691637334728	-0.504691637334728	-0.504691637334728	-0.504691637334728	-0.504691637334728	-0.504691637334728	-0.504691637334728	-0.504691637334728	-0.504691637334728	-0.504691637334728	-0.504691637334728	-0.504691637334728	-0.504691637334728	-0.504691637334728	-0.504691637334728	-0.504691637334728	-0.504691637334728	-0.504691637334728	-0.504691637334728	-0.504691637334728	-0.504691637334728	-0.504691637334728	1.63927287244386	-0.504691637334728	-0.504691637334728	-0.504691637334728	-0.504691637334728	-0.504691637334728	-0.504691637334728	-0.504691637334728	-0.504691637334728	-0.504691637334728	-0.504691637334728	-0.504691637334728	2.69906779514735	-0.504691637334728	-0.504691637334728	-0.504691637334728	-0.504691637334728	-0.504691637334728	-0.504691637334728	-0.504691637334728	2.164104946913	-0.504691637334728	-0.504691637334728	-0.504691637334728	1.75991412580179	1.76802397528183	-0.504691637334728	2.41952289493311	2.43659995254799	-0.504691637334728	-0.504691637334728	-0.504691637334728	-0.504691637334728	1.23316968824317	1.53263564766396	1.5845669713166	1.73741410927978	-0.504691637334728	-0.504691637334728	1.51719240203987	1.67759854322069	-0.504691637334728	-0.504691637334728	-0.504691637334728	-0.504691637334728	-0.504691637334728	1.84416667987203	-0.504691637334728	1.15067441505615	-0.504691637334728	-0.504691637334728	-0.504691637334728	-0.504691637334728	-0.504691637334728	-0.504691637334728	1.12309086188438	1.3231720538514	1.51549271598827	-0.504691637334728	-0.504691637334728	-0.504691637334728	-0.504691637334728	1.07622437445474	-0.504691637334728	-0.504691637334728	0.945561780069073	-0.504691637334728	1.96876050375676	1.46836321525633	-0.504691637334728	-0.504691637334728	-0.504691637334728	-0.504691637334728	-0.504691637334728	-0.504691637334728	-0.504691637334728	1.87335529281096	1.93175122898705	-0.504691637334728	1.67020989202461	1.96583182976949	-0.504691637334728	-0.504691637334728	-0.504691637334728	-0.504691637334728	2.2738292896377	-0.504691637334728	-0.504691637334728	-0.504691637334728	2.01087958990341	1.98765473451214	-0.504691637334728	-0.504691637334728	-0.504691637334728	-0.504691637334728	-0.504691637334728	1.4909274988557	-0.504691637334728	1.54191328571559	1.71752909283114	-0.504691637334728	-0.504691637334728	-0.504691637334728	-0.504691637334728	-0.504691637334728	3.0648744373696	-0.504691637334728	-0.504691637334728	-0.504691637334728	2.31148092515344	2.27741880868648	2.78610150216278	-0.504691637334728	-0.504691637334728	-0.504691637334728	-0.504691637334728	1.80421453139787	-0.504691637334728	1.52545311147079	-0.504691637334728	1.7284864647773	-0.504691637334728	1.28618418194945	-0.504691637334728	1.91984630809162	2.12711358763587	2.17116477275407	1.73705542490538	-0.504691637334728	-0.504691637334728	-0.504691637334728	1.49451419783387	-0.504691637334728	-0.504691637334728	-0.504691637334728	-0.504691637334728	1.83383049446828	1.61120414858059	2.79670745787042	-0.504691637334728	2.43213586280533	-0.504691637334728	1.53929433730727	1.45345853563405	-0.504691637334728	-0.504691637334728	-0.504691637334728	-0.504691637334728	-0.504691637334728	-0.504691637334728	-0.504691637334728	-0.504691637334728	-0.504691637334728	0.85469181912826	-0.504691637334728	-0.504691637334728	-0.504691637334728	0.918381933321644	-0.504691637334728	-0.504691637334728	1.15634997135941	-0.504691637334728	2.36423680089623	1.35432846860244	-0.504691637334728	-0.504691637334728	2.18211508593266	0.968030440835825	1.24862757699866	0.692163381514463	2.05315721460817	-0.504691637334728	2.05425735684199	1.34683756960042	1.19807014708493	2.73680937827764	1.9638090885758	-0.504691637334728	2.24882279682107	-0.504691637334728	0.948037493289018	1.42617848315236	1.74232941858611	2.05352380294929	2.5770869340112	-0.504691637334728	-0.504691637334728	1.47591117820073	2.83272310656166	-0.504691637334728	1.62577141976515	-0.504691637334728	1.62577141976515	2.5144661661029	2.25164993373964	1.60213608340926	1.61246187974512	-0.504691637334728	1.77881746542045	-0.504691637334728	-0.504691637334728	1.49589755115072	-0.504691637334728	1.204692115506	1.41348306715124	-0.504691637334728	-0.504691637334728	2.23768132805279	-0.504691637334728	0.996112405871394	1.00249254978453	1.81192342701831	-0.504691637334728	1.24522373064781	1.35221488969221	3.30944537488894	-0.504691637334728	-0.504691637334728	-0.504691637334728	1.73169097439528	1.29074474056355	-0.504691637334728	-0.504691637334728	-0.504691637334728	-0.504691637334728	-0.504691637334728	-0.504691637334728	-0.504691637334728	-0.504691637334728	1.20176375555088	1.55202310536681	-0.504691637334728	-0.504691637334728	-0.504691637334728	2.32296151103575	1.32181400931171	-0.504691637334728	-0.504691637334728	0.999814744047936	-0.504691637334728	1.74805514799181	1.33022423519218	-0.504691637334728	-0.504691637334728	1.35221488969221	-0.504691637334728	-0.504691637334728	-0.504691637334728	-0.504691637334728	-0.504691637334728	-0.504691637334728	1.37720917981443	-0.504691637334728	-0.504691637334728	-0.504691637334728	-0.504691637334728	1.88556143307268	-0.504691637334728	0.867016193626713	1.71069962058433	-0.504691637334728	1.72263888636019	-0.504691637334728	-0.504691637334728	-0.504691637334728	1.59887452180385	-0.504691637334728	-0.504691637334728	-0.504691637334728	-0.504691637334728	-0.504691637334728	-0.504691637334728	-0.504691637334728	-0.504691637334728	-0.504691637334728	-0.504691637334728	-0.504691637334728	-0.504691637334728	-0.504691637334728	-0.504691637334728	-0.504691637334728	-0.504691637334728	-0.504691637334728	-0.504691637334728	-0.504691637334728	-0.504691637334728	-0.504691637334728	-0.504691637334728	-0.504691637334728	-0.504691637334728	-0.504691637334728	-0.504691637334728	-0.504691637334728	-0.504691637334728	-0.504691637334728	-0.504691637334728	-0.504691637334728	-0.504691637334728	-0.504691637334728	2.48578191054681	-0.504691637334728	-0.504691637334728	-0.504691637334728	2.24144734864989	-0.504691637334728	-0.504691637334728	-0.504691637334728	-0.504691637334728	-0.504691637334728	-0.504691637334728	-0.504691637334728	-0.504691637334728	-0.504691637334728	-0.504691637334728	-0.504691637334728	-0.504691637334728	-0.504691637334728	-0.504691637334728	-0.504691637334728	2.4937004541971	-0.504691637334728	-0.504691637334728	1.89455042652515	-0.504691637334728	2.64519050529579	2.69195400586986	2.16032217635847	1.97305569432199	2.05352380294929	-0.504691637334728	2.45462833752129	-0.504691637334728	-0.504691637334728	-0.504691637334728	-0.504691637334728	2.54763206782838	-0.504691637334728	3.08444075755741	-0.504691637334728	-0.504691637334728	-0.504691637334728	2.41749032847898	-0.504691637334728	-0.504691637334728	-0.504691637334728	-0.504691637334728	-0.504691637334728	-0.504691637334728	-0.504691637334728	-0.504691637334728	-0.504691637334728	-0.504691637334728	-0.504691637334728	-0.504691637334728	-0.504691637334728	-0.504691637334728	-0.504691637334728	-0.504691637334728	-0.504691637334728	2.19150893428797	-0.504691637334728	-0.504691637334728	-0.504691637334728	-0.504691637334728	-0.504691637334728	-0.504691637334728	-0.504691637334728	2.30103221566461	1.89539064697082	-0.504691637334728	2.57669973881883	-0.504691637334728	-0.504691637334728	1.68334743255114	2.64110089592548	-0.504691637334728	-0.504691637334728	-0.504691637334728	1.95419868457624	1.88827069814236	-0.504691637334728	-0.504691637334728	-0.504691637334728	-0.504691637334728	-0.504691637334728	-0.504691637334728	-0.504691637334728	-0.504691637334728	-0.504691637334728	-0.504691637334728	-0.504691637334728	-0.504691637334728	-0.504691637334728	3.21285181188203	-0.504691637334728	-0.504691637334728	2.36682588271666	-0.504691637334728	1.39898683802745	1.55040384967546	-0.504691637334728	-0.504691637334728	-0.504691637334728	-0.504691637334728	-0.504691637334728	-0.504691637334728	-0.504691637334728	-0.504691637334728	1.40345955693717	-0.504691637334728	-0.504691637334728	-0.504691637334728	-0.504691637334728	-0.504691637334728	-0.504691637334728	-0.504691637334728	2.15279547581149	-0.504691637334728	-0.504691637334728	-0.504691637334728	-0.504691637334728	-0.504691637334728	-0.504691637334728	1.6575814031184	-0.504691637334728	-0.504691637334728	2.0742555744483	-0.504691637334728	-0.504691637334728	-0.504691637334728	-0.504691637334728	-0.504691637334728	-0.504691637334728	-0.504691637334728	-0.504691637334728	2.8347899193317	-0.504691637334728	-0.504691637334728	-0.504691637334728	-0.504691637334728	-0.504691637334728	-0.504691637334728	-0.504691637334728	-0.504691637334728	-0.504691637334728	-0.504691637334728	-0.504691637334728	-0.504691637334728	-0.504691637334728	-0.504691637334728	-0.504691637334728	-0.504691637334728	2.02696929499029	-0.504691637334728	-0.504691637334728	-0.504691637334728	-0.504691637334728	-0.504691637334728	-0.504691637334728	1.4764527929723	-0.504691637334728	-0.504691637334728	1.357862947129	1.7848234682136	1.13104763096803	1.51069433183813	-0.504691637334728	-0.504691637334728	1.37841799690946	1.14994514601943	-0.504691637334728	-0.504691637334728	-0.504691637334728	-0.504691637334728	-0.504691637334728	0.85230266890749	0.859738097169587	-0.504691637334728	-0.504691637334728	-0.504691637334728	-0.504691637334728	-0.504691637334728	-0.504691637334728	-0.504691637334728	-0.504691637334728	-0.504691637334728	-0.504691637334728	-0.504691637334728	-0.504691637334728	3.64695928746295	3.07865546294997	-0.504691637334728	-0.504691637334728	-0.504691637334728	-0.504691637334728	2.87998253658875	2.21110351674684	3.69705039285975	-0.504691637334728	-0.504691637334728	-0.504691637334728	2.36262157233596	-0.504691637334728	-0.504691637334728	2.41816745712209	-0.504691637334728	-0.504691637334728	-0.504691637334728	-0.504691637334728	1.78557679283077	2.79485647241105	3.88372606869663	2.72473147605278	3.48461730814618	-0.504691637334728	-0.504691637334728	-0.504691637334728	-0.504691637334728	-0.504691637334728	-0.504691637334728	-0.504691637334728	-0.504691637334728	-0.504691637334728	2.39270949937547	3.97379395734524	-0.504691637334728	-0.504691637334728	-0.504691637334728	-0.504691637334728	-0.504691637334728	-0.504691637334728	3.24913167966472	-0.504691637334728	-0.504691637334728	-0.504691637334728	-0.504691637334728	3.43098078830415	3.30752326019688	-0.504691637334728	-0.504691637334728	-0.504691637334728	-0.504691637334728	-0.504691637334728	-0.504691637334728	-0.504691637334728	3.16823334996658	2.96698904240459	-0.504691637334728	-0.504691637334728	-0.504691637334728	4.38417237429261	-0.504691637334728	4.04293412625102	2.9511985324997	3.01116486642562	-0.504691637334728	-0.504691637334728	-0.504691637334728	2.8506416602159	-0.504691637334728	-0.504691637334728	-0.504691637334728	3.47682516068772	-0.504691637334728	-0.504691637334728	-0.504691637334728	-0.504691637334728	-0.504691637334728	-0.504691637334728	-0.504691637334728	-0.504691637334728	-0.504691637334728	-0.504691637334728	2.58213183280171	2.05548106571182	2.37953149078908	-0.504691637334728	-0.504691637334728	-0.504691637334728	-0.504691637334728	-0.504691637334728	2.65506187849874	2.38346917219105	2.82764997632232	2.69451023389088	2.95644048790804	-0.504691637334728	-0.504691637334728	-0.504691637334728	-0.504691637334728	-0.504691637334728	-0.504691637334728	-0.504691637334728	-0.504691637334728	3.41603488936118	3.15226318523056	-0.504691637334728	-0.504691637334728	-0.504691637334728	-0.504691637334728	-0.504691637334728	-0.504691637334728	3.78925375422231	2.99374510513717	-0.504691637334728	-0.504691637334728	-0.504691637334728	2.28402933244543	2.62246365990842	2.46656752412982	-0.504691637334728	2.33771328311866	-0.504691637334728	-0.504691637334728	-0.504691637334728	1.45954955476143	-0.504691637334728	-0.504691637334728	-0.504691637334728	-0.504691637334728	-0.504691637334728	-0.504691637334728	-0.504691637334728	4.75902352491974	-0.504691637334728	-0.504691637334728	-0.504691637334728	-0.504691637334728	-0.504691637334728	-0.504691637334728	-0.504691637334728	-0.504691637334728	-0.504691637334728	-0.504691637334728	-0.504691637334728	-0.504691637334728	-0.504691637334728	1.77994081106348	-0.504691637334728	-0.504691637334728	2.35875423696423	-0.504691637334728	4.56235039277204	-0.504691637334728	-0.504691637334728	-0.504691637334728	-0.504691637334728	0.907395253721112	-0.504691637334728	-0.504691637334728	-0.504691637334728	1.77377818806818	-0.504691637334728	2.04476021028636	2.33141267510482	-0.504691637334728	-0.504691637334728	1.83462182198264	-0.504691637334728	1.79428150494274	2.64806141598429	-0.504691637334728	-0.504691637334728	-0.504691637334728	1.82634385763253	-0.504691637334728	0.977169824305564	-0.504691637334728	-0.504691637334728	-0.504691637334728	-0.504691637334728	-0.504691637334728	2.32452183528417	3.73208964528465	3.08560089544268	-0.504691637334728	-0.504691637334728	-0.504691637334728	-0.504691637334728	-0.504691637334728	-0.504691637334728	-0.504691637334728	-0.504691637334728	-0.504691637334728	-0.504691637334728	-0.504691637334728	-0.504691637334728	-0.504691637334728	-0.504691637334728	-0.504691637334728	-0.504691637334728	-0.504691637334728	3.69978508226681	-0.504691637334728	-0.504691637334728	-0.504691637334728	-0.504691637334728	3.41010211812226	-0.504691637334728	2.53186583107966	-0.504691637334728	-0.504691637334728	-0.504691637334728	-0.504691637334728	-0.504691637334728	3.56175615187982	2.10100049808826	-0.504691637334728	-0.504691637334728	-0.504691637334728	-0.504691637334728	-0.504691637334728	-0.504691637334728	-0.504691637334728	-0.504691637334728	-0.504691637334728	-0.504691637334728	-0.504691637334728	-0.504691637334728	-0.504691637334728	1.89875844717972	-0.504691637334728	3.65135946239214	3.14982329313787	2.58524691726566	2.21393115475393	-0.504691637334728	-0.504691637334728	-0.504691637334728	-0.504691637334728	-0.504691637334728	-0.504691637334728	-0.504691637334728	-0.504691637334728	-0.504691637334728	-0.504691637334728	-0.504691637334728	-0.504691637334728	-0.504691637334728	-0.504691637334728	-0.504691637334728	-0.504691637334728	-0.504691637334728	-0.504691637334728	-0.504691637334728	-0.504691637334728	-0.504691637334728	-0.504691637334728	1.91148721052385	-0.504691637334728	-0.504691637334728	2.04961999369463	-0.504691637334728	-0.504691637334728	-0.504691637334728	-0.504691637334728	-0.504691637334728	-0.504691637334728	-0.504691637334728	-0.504691637334728	-0.504691637334728	-0.504691637334728	-0.504691637334728	-0.504691637334728	-0.504691637334728	-0.504691637334728	-0.504691637334728	-0.504691637334728	-0.504691637334728	-0.504691637334728	-0.504691637334728	-0.504691637334728	-0.504691637334728	2.24086713654311	3.00297011017534	-0.504691637334728	-0.504691637334728	-0.504691637334728	-0.504691637334728	-0.504691637334728	-0.504691637334728	-0.504691637334728	-0.504691637334728	-0.504691637334728	2.98297590886274	-0.504691637334728	-0.504691637334728	3.74710827025728	-0.504691637334728	-0.504691637334728	-0.504691637334728	-0.504691637334728	-0.504691637334728	-0.504691637334728	-0.504691637334728	-0.504691637334728	-0.504691637334728	-0.504691637334728	-0.504691637334728	-0.504691637334728	-0.504691637334728	-0.504691637334728	-0.504691637334728	-0.504691637334728	-0.504691637334728	2.66584666093457	2.05059460996661	-0.504691637334728	-0.504691637334728	2.03510658393616	-0.504691637334728	-0.504691637334728	-0.504691637334728	3.45983672247007	-0.504691637334728	-0.504691637334728	-0.504691637334728	-0.504691637334728	-0.504691637334728	-0.504691637334728	-0.504691637334728	-0.504691637334728	-0.504691637334728	-0.504691637334728	-0.504691637334728	-0.504691637334728	-0.504691637334728	-0.504691637334728	-0.504691637334728	-0.504691637334728	-0.504691637334728	-0.504691637334728	2.44627310012378	-0.504691637334728	-0.504691637334728	2.28041880512378	2.32015828728611	-0.504691637334728	3.83805071155617	-0.504691637334728	-0.504691637334728	-0.504691637334728	-0.504691637334728	-0.504691637334728	-0.504691637334728	2.54990144857918	-0.504691637334728	1.8812000797935	-0.504691637334728	-0.504691637334728	-0.504691637334728	-0.504691637334728	-0.504691637334728	-0.504691637334728	-0.504691637334728	-0.504691637334728	-0.504691637334728	1.40146880269707	1.43053767463726	1.65067403384678	-0.504691637334728	-0.504691637334728	1.93218673233472	-0.504691637334728	-0.504691637334728	-0.504691637334728	-0.504691637334728	-0.504691637334728	-0.504691637334728	1.81231044231533	1.70218700082749	-0.504691637334728	1.47591117820073	1.80883270333096	-0.504691637334728	-0.504691637334728	-0.504691637334728	-0.504691637334728	-0.504691637334728	-0.504691637334728	-0.504691637334728	-0.504691637334728	2.08150692426794	1.77844330095763	1.41980747526726	1.56523110749613	2.05010719069688	1.44244390861138	-0.504691637334728	-0.504691637334728	-0.504691637334728	1.21018779439847	-0.504691637334728	1.24604757749602	0.634405448914075	1.08972386186312	-0.504691637334728	-0.504691637334728	-0.504691637334728	-0.504691637334728	-0.504691637334728	1.7825669340418	1.41626010148317	2.37234704913721	-0.504691637334728	-0.504691637334728	-0.504691637334728	-0.504691637334728	-0.504691637334728	0.88232114654984	0.624052910203963	-0.504691637334728	-0.504691637334728	1.78106543699453	1.05795847679027	1.55541814617424	0.752931711378193	-0.504691637334728	-0.504691637334728	1.35221488969221	1.95197636414703	1.61372131073384	0.861670925504166	1.78935204828086	0.698055341727009	-0.504691637334728	-0.504691637334728	-0.504691637334728	1.84696773727183	-0.504691637334728	-0.504691637334728	-0.504691637334728	-0.504691637334728	-0.504691637334728	-0.504691637334728	-0.504691637334728	-0.504691637334728	-0.504691637334728	0.906487818676796	0.613894062922745	0.638718557873273	-0.504691637334728	-0.504691637334728	-0.504691637334728	1.52373777346288	1.38937533714625	-0.504691637334728	-0.504691637334728	-0.504691637334728	-0.504691637334728	-0.504691637334728	1.30969087520234	-0.504691637334728	1.17306935774398	-0.504691637334728	1.60806723242485	-0.504691637334728	0.860220761981529	-0.504691637334728	-0.504691637334728	1.77136103279302	2.01299512348231	0.766286187283324	-0.504691637334728	-0.504691637334728	0.729815733835892	-0.504691637334728	1.44296527946897	2.64901988974041	1.05282267030323	-0.504691637334728	-0.504691637334728	-0.504691637334728	-0.504691637334728	-0.504691637334728	-0.504691637334728	1.96358458141458	-0.504691637334728	0.291710815236715	-0.504691637334728	-0.504691637334728	0.503529462493685	0.538694774639577	-0.504691637334728	-0.504691637334728	0.561082125490636	1.50210284850978	-0.504691637334728	1.65362815996776	1.72281556822241	-0.504691637334728	-0.504691637334728	-0.504691637334728	1.37239105417589	-0.504691637334728	-0.504691637334728	0.846014119380938	-0.504691637334728	-0.504691637334728	-0.504691637334728	-0.504691637334728	-0.504691637334728	-0.504691637334728	-0.504691637334728	-0.504691637334728	-0.504691637334728	1.04281677525873	-0.504691637334728	-0.504691637334728	-0.504691637334728	-0.504691637334728	-0.504691637334728	-0.504691637334728	0.505973799085035	0.567599909644899	-0.504691637334728	-0.504691637334728	-0.504691637334728	-0.504691637334728	-0.504691637334728	-0.504691637334728	-0.504691637334728	-0.504691637334728	-0.504691637334728	-0.504691637334728	-0.504691637334728	-0.504691637334728	-0.504691637334728	-0.504691637334728	0.607409713727955	-0.504691637334728	-0.504691637334728	0.771030888518756	-0.504691637334728	-0.504691637334728	0.836870399242371	1.41929981517579	1.04597826254921	1.09512574946741	-0.504691637334728	-0.504691637334728	1.28229532688948	-0.504691637334728	-0.504691637334728	-0.504691637334728	-0.504691637334728	1.05811955749852	-0.504691637334728	-0.504691637334728	-0.504691637334728	-0.504691637334728	1.16838852738329	-0.504691637334728	-0.504691637334728	-0.504691637334728	-0.504691637334728	-0.504691637334728	1.05282267030323	-0.504691637334728	-0.504691637334728	-0.504691637334728	-0.504691637334728	1.17025745213112	-0.504691637334728	1.19304384914963	-0.504691637334728	0.6803789337921	-0.504691637334728	-0.504691637334728	-0.504691637334728	1.01126631350639	0.853914370596393	-0.504691637334728	0.837802198558032	-0.504691637334728	1.52788877040129	-0.504691637334728	0.793692463542255	0.933451543963639	-0.504691637334728	0.480473620587408	-0.504691637334728	-0.504691637334728	-0.504691637334728	1.18004945281632	-0.504691637334728	0.972299504933847	1.86966036929891	1.48243252252967	1.9404963187929	1.57787430306782	1.10639283640269	-0.504691637334728	2.13578318720856	-0.504691637334728	0.691248203498502	-0.504691637334728	0.712579356321868	1.06442967963938	0.986431161144648	-0.504691637334728	0.834778833851179	-0.504691637334728	-0.504691637334728	0.582833861780793	-0.504691637334728	-0.504691637334728	-0.504691637334728	-0.504691637334728	1.86373559641714	0.543608483971801	-0.504691637334728	-0.504691637334728	0.835010890068301	-0.504691637334728	-0.504691637334728	0.891248516012809	-0.504691637334728	-0.504691637334728	-0.504691637334728	-0.504691637334728	-0.504691637334728	1.69203612294125	-0.504691637334728	-0.504691637334728	0.494250399322723	0.796850961129376	0.886078474036422	-0.504691637334728	-0.504691637334728	1.2354032734939	-0.504691637334728	1.41917294671826	-0.504691637334728	1.97316896427325	-0.504691637334728	-0.504691637334728	0.468214027773851	1.17231851400474	-0.504691637334728	-0.504691637334728	-0.504691637334728	0.968030440835825	1.87850952353338	1.02060876380606	1.30104479677473	-0.504691637334728	1.65083790992786	-0.504691637334728	-0.504691637334728	-0.504691637334728	1.18977484413971	-0.504691637334728	-0.504691637334728	-0.504691637334728	-0.504691637334728	1.23682791539957	-0.504691637334728	0.88444765398383	-0.504691637334728	-0.504691637334728	-0.504691637334728	1.05330261072016	-0.504691637334728	1.38327052810707	0.994194878620869	1.57153093843803	0.796087085627851	0.857690791799545	-0.504691637334728	1.0831098780904	-0.504691637334728	-0.504691637334728	1.04471200458979	0.417863057788655	-0.504691637334728	-0.504691637334728	-0.504691637334728	1.81930251312201	-0.504691637334728	-0.504691637334728	-0.504691637334728	-0.504691637334728	0.891121932700588	-0.504691637334728	1.58273687198425	-0.504691637334728	-0.504691637334728	1.19613312582834	-0.504691637334728	2.39006187977166	-0.504691637334728	-0.504691637334728	-0.504691637334728	-0.504691637334728	-0.504691637334728	1.45161311079632	-0.504691637334728	1.08972386186312	1.53595887322028	-0.504691637334728	0.441674837194931	-0.504691637334728	-0.504691637334728	0.524235126694337	-0.504691637334728	-0.504691637334728	-0.504691637334728	-0.504691637334728	-0.504691637334728	0.897481059980764	1.70721598980115	-0.504691637334728	-0.504691637334728	0.816823217993752	0.775812947351941	-0.504691637334728	-0.504691637334728	0.99096173677103	-0.504691637334728	-0.504691637334728	-0.504691637334728	-0.504691637334728	-0.504691637334728	-0.504691637334728	-0.504691637334728	-0.504691637334728	-0.504691637334728	0.997147095115925	-0.504691637334728	-0.504691637334728	-0.504691637334728	-0.504691637334728	-0.504691637334728	-0.504691637334728	-0.504691637334728	0.960833112981949	-0.504691637334728	-0.504691637334728	0.864338040730572	-0.504691637334728	-0.504691637334728	-0.504691637334728	0.717343109292222	-0.504691637334728	-0.504691637334728	-0.504691637334728	0.893785303414915	-0.504691637334728	-0.504691637334728	1.01451840960548	-0.504691637334728	0.791523568152517	0.699537813795617	-0.504691637334728	1.02644327560885	-0.504691637334728	-0.504691637334728	-0.504691637334728	-0.504691637334728	-0.504691637334728	-0.504691637334728	0.981351102590556	-0.504691637334728	1.15286640960938	1.74859933139983	-0.504691637334728	-0.504691637334728	1.10039661824756	-0.504691637334728	-0.504691637334728	1.82791535136741	0.945836415559119	-0.504691637334728	-0.504691637334728	-0.504691637334728	-0.504691637334728	0.82820070121742	0.701582458867376	-0.504691637334728	-0.504691637334728	-0.504691637334728	-0.504691637334728	-0.504691637334728	-0.504691637334728	-0.504691637334728	0.699630595087805	-0.504691637334728	-0.504691637334728	-0.504691637334728	0.493495561079671	-0.504691637334728	0.946523489073279	-0.504691637334728	-0.504691637334728	0.824081083530054	0.816597755785198	-0.504691637334728	-0.504691637334728	1.4602141746796	0.721760347531665	1.05618894183319	0.904289192077941	-0.504691637334728	-0.504691637334728	-0.504691637334728	-0.504691637334728	-0.504691637334728	-0.504691637334728	-0.504691637334728	-0.504691637334728	-0.504691637334728	-0.504691637334728	-0.504691637334728	0.990522008399818	-0.504691637334728	0.527390047503534	1.6446848044941	-0.504691637334728	0.659679102456014	-0.504691637334728	0.628979607271198	0.786134521708454	-0.504691637334728	-0.504691637334728	-0.504691637334728	0.514560516312196	-0.504691637334728	-0.504691637334728	0.449570645098074	-0.504691637334728	-0.504691637334728	0.994194878620869	1.4797094593525	0.960131527036219	-0.504691637334728	0.755476970411294	-0.504691637334728	-0.504691637334728	-0.504691637334728	-0.504691637334728	1.04526571911025	-0.504691637334728	-0.504691637334728	0.799586812275761	1.594697873962	0.66734165795973	1.13398624636781	1.53706933106989	0.518579713301532	1.08955568645215	-0.504691637334728	0.939343591664999	0.322001019444752	-0.504691637334728	0.955240399917912	1.72795340700054	-0.504691637334728	2.32342938460898	1.46167810937212	-0.504691637334728	0.881821793692684	1.78520005875498	0.421943621138873	1.7389699375578	1.38205479782673	1.34474275275787	-0.504691637334728	-0.504691637334728	-0.504691637334728	-0.504691637334728	-0.504691637334728	-0.504691637334728	-0.504691637334728	-0.504691637334728	-0.504691637334728	-0.504691637334728	-0.504691637334728	0.690882541357123	-0.504691637334728	-0.504691637334728	0.700094725704901	-0.504691637334728	0.339492073322627	0.279405570208652	0.54618816688714	-0.504691637334728	0.803768571727368	-0.504691637334728	-0.504691637334728	-0.504691637334728	-0.504691637334728	-0.504691637334728	0.992356035532848	0.281789237021961	0.791198891029618	0.0985608211716908	-0.504691637334728	-0.504691637334728	0.704569474521098	-0.504691637334728	-0.504691637334728	-0.504691637334728	0.81513422517153	0.735708261333115	-0.504691637334728	0.426769543214705	-0.504691637334728	-0.504691637334728	-0.504691637334728	-0.504691637334728	0.697407958542242	-0.504691637334728	-0.504691637334728	-0.504691637334728	0.688966638968192	1.1865195042136	1.08804382688352	1.04700873492703	0.452155953443314	-0.504691637334728	0.507459215224715	1.32669066016907	-0.504691637334728	0.460585299162024	0.554716904430153	1.07746397822914	-0.504691637334728	-0.504691637334728	0.351747595606098	0.988546645265622	-0.504691637334728	-0.504691637334728	-0.504691637334728	1.79200332244177	1.72529250404054	1.26249433912866	-0.504691637334728	1.3019274015821	-0.504691637334728	1.62036136325088	-0.504691637334728	-0.504691637334728	-0.504691637334728	1.86966036929891	-0.504691637334728	2.28946679866284	2.54332130443396	-0.504691637334728	-0.504691637334728	-0.504691637334728	-0.504691637334728	-0.504691637334728	-0.504691637334728	-0.504691637334728	1.49950434253521	1.25558319186182	-0.504691637334728	-0.504691637334728	-0.504691637334728	-0.504691637334728	-0.504691637334728	-0.504691637334728	-0.504691637334728	-0.504691637334728	-0.504691637334728	-0.504691637334728	1.3091339069049	0.818064711104733	-0.504691637334728	-0.504691637334728	0.384165267601891	-0.504691637334728	-0.504691637334728	0.425952572107719	0.492365506027981	2.87767593187408	-0.504691637334728	-0.504691637334728	1.40445666758075	-0.504691637334728	1.5656796622555	-0.504691637334728	-0.504691637334728	0.46946767722466	-0.504691637334728	0.69620760487979	-0.504691637334728	1.40495565724537	0.691888674569977	-0.504691637334728	-0.504691637334728	-0.504691637334728	-0.504691637334728	0.953710368316695	0.888091215873213	0.96308301096521	0.919569860050462	1.70478492130227	0.918645735074848	0.790441975947647	-0.504691637334728	-0.504691637334728	1.75689013540469	1.60785848012148	-0.504691637334728	-0.504691637334728	2.04040525174548	-0.504691637334728	2.2601742493219	-0.504691637334728	2.63539840905348	-0.504691637334728	-0.504691637334728	1.73526398398918	1.55099233695525	2.00362500504813	-0.504691637334728	-0.504691637334728	-0.504691637334728	-0.504691637334728	-0.504691637334728	1.3745558248534	1.33825888217431	1.69976859045091	-0.504691637334728	-0.504691637334728	-0.504691637334728	-0.504691637334728	-0.504691637334728	1.54834713427377	-0.504691637334728	-0.504691637334728	-0.504691637334728	1.42797079286255	1.61057591924118	1.09818169837049	-0.504691637334728	-0.504691637334728	-0.504691637334728	-0.504691637334728	-0.504691637334728	-0.504691637334728	-0.504691637334728	-0.504691637334728	-0.504691637334728	1.00398463108085	1.03544145850007	1.98627740844182	-0.504691637334728	-0.504691637334728	-0.504691637334728	2.61484832412	-0.504691637334728	1.05506511499214	0.966896465782685	-0.504691637334728	-0.504691637334728	1.02521098439229	-0.504691637334728	-0.504691637334728	1.97714115702677	1.59949488822644	-0.504691637334728	-0.504691637334728	-0.504691637334728	1.40695451795977	-0.504691637334728	1.16671036237574	-0.504691637334728	-0.504691637334728	-0.504691637334728	-0.504691637334728	2.63323304007279	-0.504691637334728	1.83878655179905	-0.504691637334728	-0.504691637334728	-0.504691637334728	1.68844886844735	0.918909640753587	-0.504691637334728	-0.504691637334728	-0.504691637334728	-0.504691637334728	-0.504691637334728	0.598368876409645	-0.504691637334728	1.22489938213743	-0.504691637334728	-0.504691637334728	-0.504691637334728	1.13645875618002	-0.504691637334728	-0.504691637334728	-0.504691637334728	-0.504691637334728	-0.504691637334728	1.14377435760581	0.688830034076604	-0.504691637334728	0.141336001326387	-0.504691637334728	-0.504691637334728	-0.504691637334728	0.721760347531665	0.890110141538043	-0.504691637334728	-0.504691637334728	0.857570564327409	-0.504691637334728	-0.504691637334728	-0.504691637334728	-0.504691637334728	0.77782101840637	-0.504691637334728	0.733147614398213	-0.504691637334728	-0.504691637334728	-0.504691637334728	-0.504691637334728	-0.504691637334728	0.651012204197426	0.331242220331908	0.954266347938381	-0.504691637334728	-0.504691637334728	0.759469229982763	-0.504691637334728	0.706444224036274	-0.504691637334728	-0.504691637334728	0.722531976428241	1.6380864113539	1.01164369811832	0.269082516394515	0.365651417710616	-0.504691637334728	-0.504691637334728	0.500969616503806	0.486444744946502	-0.504691637334728	-0.504691637334728	-0.504691637334728	-0.504691637334728	-0.504691637334728	1.3880285242873	1.75844678315804	-0.504691637334728	1.17862947228814	-0.504691637334728	-0.504691637334728	-0.504691637334728	0.659160455079359	-0.504691637334728	-0.504691637334728	0.806757020814566	0.527120765748613	-0.504691637334728	0.503272873159331	1.22179513635639	-0.504691637334728	0.760291438164407	1.33079557550758	0.644410329120423	-0.504691637334728	0.731969507945409	1.3391820755498	-0.504691637334728	-0.504691637334728	-0.504691637334728	-0.504691637334728	2.21903906053918	-0.504691637334728	1.15414798234616	2.85937270722547	2.01558653497014	2.17471172007059	1.25808947775857	-0.504691637334728	-0.504691637334728	-0.504691637334728	-0.504691637334728	-0.504691637334728	-0.504691637334728	-0.504691637334728	1.69546508499146	-0.504691637334728	1.77415058537033	1.43880301093359	1.28553474934216	1.14485969446623	1.84237010556261	1.8702752567988	2.45976372219787	-0.504691637334728	1.32680441226149	-0.504691637334728	1.25329260649606	1.12980438793873	-0.504691637334728	0.822031326784487	-0.504691637334728	0.302012865325002	2.11384933211193	1.9927204344787	-0.504691637334728	1.98811424491094	1.90298383655378	-0.504691637334728	-0.504691637334728	-0.504691637334728	1.29423661804044	-0.504691637334728	-0.504691637334728	-0.504691637334728	-0.504691637334728	2.39270949937547	-0.504691637334728	0.600304414581995	-0.504691637334728	-0.504691637334728	-0.504691637334728	-0.504691637334728	-0.504691637334728	-0.504691637334728	-0.504691637334728	-0.504691637334728	-0.504691637334728	-0.504691637334728	-0.504691637334728	2.34850442697514	-0.504691637334728	-0.504691637334728	-0.504691637334728	-0.504691637334728	-0.504691637334728	0.747974149735386	1.30391673615805	-0.504691637334728	0.47174466073932	-0.504691637334728	0.92036298255706	-0.504691637334728	-0.504691637334728	-0.504691637334728	-0.504691637334728	-0.504691637334728	-0.504691637334728	-0.504691637334728	1.68827838155239	0.748074914812189	1.17589153905416	1.34056878156745	0.24091804919154	1.32215331194123	0.231054916414003	1.27606877949742	-0.504691637334728	1.2285196419801	-0.504691637334728	-0.504691637334728	-0.504691637334728	-0.504691637334728	-0.504691637334728	-0.504691637334728	-0.504691637334728	-0.504691637334728	-0.504691637334728	-0.504691637334728	-0.504691637334728	0.968882146322071	-0.504691637334728	1.15892698648195	1.1895829761858	0.964775274676593	-0.504691637334728	1.15966487061027	-0.504691637334728	-0.504691637334728	-0.504691637334728	-0.504691637334728	-0.504691637334728	-0.504691637334728	-0.504691637334728	-0.504691637334728	0.828430359030366	-0.504691637334728	-0.504691637334728	1.18919938205413	-0.504691637334728	0.88457295781041	-0.504691637334728	-0.504691637334728	1.20567067038462	0.824081083530054	-0.504691637334728	0.991401741662657	1.28337370360592	0.961816537870714	0.973585379327012	-0.504691637334728	-0.504691637334728	0.851468561506673	-0.504691637334728	-0.504691637334728	-0.504691637334728	-0.504691637334728	-0.504691637334728	-0.504691637334728	-0.504691637334728	1.36164947995264	-0.504691637334728	-0.504691637334728	1.53465702719736	2.03823442727689	2.30348211735128	1.57484819232478	-0.504691637334728	-0.504691637334728	-0.504691637334728	1.36760016685776	-0.504691637334728	-0.504691637334728	-0.504691637334728	-0.504691637334728	1.47807962891794	0.628652495144559	-0.504691637334728	-0.504691637334728	0.752627004761717	-0.504691637334728	-0.504691637334728	-0.504691637334728	1.13765321399745	0.901840489692725	1.91234143390385	0.932508171885899	-0.504691637334728	-0.504691637334728	-0.504691637334728	0.95024569696453	0.704569474521098	2.03654906202108	0.765559519860886	2.26076452004684	-0.504691637334728	-0.504691637334728	2.69515012184383	1.01969187737511	1.40732982221675	1.50354456242929	1.59315573473331	1.43015215820985	-0.504691637334728	-0.504691637334728	1.9404963187929	1.48359236117758	-0.504691637334728	0.829292319824572	0.833561929175496	0.884385011050179	0.217768266406178	-0.504691637334728	-0.504691637334728	1.58218854984363	0.14744492803825	0.282213689337206	0.357989587102845	-0.504691637334728	-0.504691637334728	1.0485174586716	0.999666275437427	-0.504691637334728	-0.504691637334728	-0.504691637334728	-0.504691637334728	-0.504691637334728	-0.504691637334728	1.92502429939597	-0.504691637334728	0.927944736010825	1.15442288470425	0.374082302358842	-0.504691637334728	-0.504691637334728	-0.504691637334728	-0.504691637334728	0.418504903151523	1.40010283328561	-0.504691637334728	-0.504691637334728	1.04029753119166	0.893658231902907	1.42797079286255	1.06029764673117	1.16494292596764	1.87061702199428	1.58403281705689	0.83061627920854	0.275876536995632	0.504321461912674	0.30270392061721	-0.504691637334728	0.25098286695027	-0.504691637334728	1.24289409571421	1.2387994745485	0.398973276252098	-0.504691637334728	0.261108922196262	0.989448279219097	1.67047756795769	0.932979693324939	0.428216464450554	0.330674821181732	0.195546419213392	-0.504691637334728	-0.504691637334728	0.643961785063385	2.77649579436249	-0.504691637334728	1.43105196287103	1.35691896713973	-0.504691637334728	-0.504691637334728	-0.504691637334728	-0.504691637334728	-0.504691637334728	0.762971383993465	-0.504691637334728	-0.504691637334728	1.27928345219265	0.915618273147605	0.868970915182081	2.17252763339236	1.83027722306987	-0.504691637334728	-0.504691637334728	-0.504691637334728	2.99194398380063	1.91619424645185	-0.504691637334728	-0.504691637334728	-0.504691637334728	-0.504691637334728	1.62896847283201	-0.504691637334728	2.31643133134664	-0.504691637334728	1.20020642699763	-0.504691637334728	-0.504691637334728	-0.504691637334728	-0.504691637334728	-0.504691637334728	1.21038478115313	-0.504691637334728	1.72140301523236	1.16932242333695	2.19949161511708	1.4195536079603	1.73311860224456	1.08938754928119	1.03139380039798	-0.504691637334728	1.21137045538588	1.04740546221775	0.996999188972888	-0.504691637334728	1.74787382088576	0.792390211037168	0.8313081418685	0.617486041371027	0.611195923279182	0.355620592083169	0.459589132272021	1.81852319376589	1.19265854805044	-0.504691637334728	-0.504691637334728	-0.504691637334728	-0.504691637334728	1.19690735833786	-0.504691637334728	-0.504691637334728	0.981206501148529	-0.504691637334728	0.786027221291249	0.941728474860208	-0.504691637334728	-0.504691637334728	-0.504691637334728	-0.504691637334728	-0.504691637334728	-0.504691637334728	-0.504691637334728	-0.504691637334728	0.572432340642726	1.06727899664859	2.21478084809602	0.594595556339312	-0.504691637334728	-0.504691637334728	-0.504691637334728	-0.504691637334728	-0.504691637334728	-0.504691637334728	-0.504691637334728	-0.504691637334728	0.713528997091347	0.454408235741224	0.26607267838262	-0.504691637334728	-0.504691637334728	-0.504691637334728	1.15984945261486	0.127300136161734	0.434660346576984	-0.504691637334728	1.18042855418972	1.10622084472338	1.42082369043783	1.14251008499513	-0.504691637334728	-0.504691637334728	-0.504691637334728	-0.504691637334728	-0.504691637334728	0.764730110168732	-0.504691637334728	1.49575911918869	0.891881797814569	0.820555088157511	1.76543629522349	0.891375123664537	-0.504691637334728	-0.504691637334728	1.07095880701672	-0.504691637334728	-0.504691637334728	-0.504691637334728	-0.504691637334728	1.65182176375299	0.813561930867742	1.68447873521797	0.66210583935456	-0.504691637334728	-0.504691637334728	1.40433196543374	-0.504691637334728	-0.504691637334728	-0.504691637334728	-0.504691637334728	-0.504691637334728	-0.504691637334728	-0.504691637334728	1.32441888468506	2.26787199291512	1.91341021243119	0.817387228445085	0.948382054456528	-0.504691637334728	-0.504691637334728	-0.504691637334728	-0.504691637334728	-0.504691637334728	-0.504691637334728	1.67479306416492	0.560938217296174	-0.504691637334728	-0.504691637334728	-0.504691637334728	0.505458186353825	0.458536670316935	0.812777262814636	0.453425132343918	-0.504691637334728	-0.504691637334728	0.451292584865948	1.1224755085642	1.07696788561015	1.4875609012985	0.29230472355192	1.03318129276089	0.273963500082019	1.01717651789483	0.21978555375419	0.218190299524112	0.241437325367649	1.31241429124904	0.870236475717152	0.889015787381481	1.33062413221547	1.80331903772478	1.63582549770587	1.78209747089333	0.436968026699342	0.707571993349643	1.59048876741847	-0.504691637334728	0.566798866603023	1.48509558254619	-0.504691637334728	-0.504691637334728	0.551669673601972	0.633332454537025	1.1857555178359	1.02644327560885	1.23550494916474	0.374517924457919	0.340741693907088	-0.504691637334728	-0.504691637334728	0.643737649677188	0.601857928183227	0.712721703720219	0.0228421564063446	0.0648943370566565	-0.504691637334728	-0.504691637334728	-0.504691637334728	-0.504691637334728	-0.504691637334728	-0.504691637334728	-0.504691637334728	1.04069058258827	1.04289564376453	-0.504691637334728	-0.504691637334728	0.0106352629274635	-0.504691637334728	0.398205529587552	0.849447375643078	0.246126594049877	0.891324477682631	0.726794167177289	0.729132088367585	0.730891638073234	1.50774339435997	0.569937285627325	-0.504691637334728	-0.504691637334728	-0.504691637334728	-0.504691637334728	0.563390141200885	-0.504691637334728	-0.504691637334728	0.478093694141172	-0.504691637334728	-0.504691637334728	0.785919939627969	0.144741594212214	-0.504691637334728	0.87074748082246	-0.504691637334728	-0.504691637334728	0.408867648708238	1.13843062161537	-0.504691637334728	0.7407634459121	-0.504691637334728	1.41360910224904	1.72611955825452	0.870931541079604	0.604822130155366	1.42400707705033	-0.504691637334728	1.14667203444134	-0.504691637334728	-0.504691637334728	-0.504691637334728	0.742158706112299	-0.504691637334728	-0.504691637334728	0.437693312709896	-0.504691637334728	1.36521485908986	-0.504691637334728	-0.504691637334728	0.446885725230923	0.387995281735788	0.782710184845354	1.15387317875032	-0.504691637334728	-0.504691637334728	0.372536996980834	-0.504691637334728	-0.504691637334728	-0.504691637334728	0.987451629197864	1.19400793531534	-0.504691637334728	-0.504691637334728	-0.504691637334728	-0.504691637334728	-0.504691637334728	0.584562633022747	1.28802705407156	0.657865940180142	-0.504691637334728	-0.504691637334728	0.48335756224637	-0.504691637334728	0.761423808799193	-0.504691637334728	0.349641743222428	0.775127491403679	1.49085866527316	-0.504691637334728	-0.504691637334728	-0.504691637334728	0.124199186833119	0.207188803816011	0.0320669503650396	0.834972208139677	-0.504691637334728	-0.504691637334728	0.453136378629503	0.466547652267672	-0.504691637334728	1.31625421343103	-0.504691637334728	0.545210527994287	0.461759974874802	-0.504691637334728	-0.504691637334728	-0.504691637334728	0.296287315792865	-0.504691637334728	0.502183869650745	0.416795348656534	-0.504691637334728	0.14821017984224	-0.504691637334728	-0.0394855991101797	0.363663913681753	0.394894023705353	0.4187547573173	0.328695105982033	-0.504691637334728	3.08096650844148	-0.504691637334728	2.94806361078418	2.6860100639887	-0.504691637334728	-0.504691637334728	-0.504691637334728	-0.504691637334728	4.12657980015761	2.29614819877209	1.91877082696894	1.87458992702093	-0.504691637334728	-0.504691637334728	-0.504691637334728	-0.504691637334728	-0.504691637334728	-0.504691637334728	-0.504691637334728	-0.504691637334728	-0.504691637334728	-0.504691637334728	-0.504691637334728	-0.504691637334728	-0.504691637334728	-0.504691637334728	-0.504691637334728	-0.504691637334728	-0.504691637334728	-0.504691637334728	-0.504691637334728	-0.504691637334728	-0.504691637334728	3.84275473417397	-0.504691637334728	-0.504691637334728	-0.504691637334728	-0.504691637334728	-0.504691637334728	-0.504691637334728	-0.504691637334728	-0.504691637334728	-0.504691637334728	-0.504691637334728	-0.504691637334728	-0.504691637334728	2.26253719052132	-0.504691637334728	-0.504691637334728	-0.504691637334728	-0.504691637334728	-0.504691637334728	-0.504691637334728	-0.504691637334728	-0.504691637334728	3.23541077073349	2.39935510133727	-0.504691637334728	3.93881102243541	-0.504691637334728	-0.504691637334728	-0.504691637334728	-0.504691637334728	-0.504691637334728	-0.504691637334728	-0.504691637334728	-0.504691637334728	-0.504691637334728	-0.504691637334728	-0.504691637334728	-0.504691637334728	-0.504691637334728	-0.504691637334728	-0.504691637334728	-0.504691637334728	-0.504691637334728	-0.504691637334728	3.12089168728521	-0.504691637334728	3.59014282935539	-0.504691637334728	3.44002754230343	-0.504691637334728	-0.504691637334728	3.2884517413237	-0.504691637334728	-0.504691637334728	-0.504691637334728	-0.504691637334728	2.66085724588118	-0.504691637334728	-0.504691637334728	-0.504691637334728	-0.504691637334728	-0.504691637334728	-0.504691637334728	3.88372606869663	-0.504691637334728	-0.504691637334728	-0.504691637334728	2.01511489695027	-0.504691637334728	-0.504691637334728	-0.504691637334728	-0.504691637334728	2.72823290835922	-0.504691637334728	4.76468729068376	3.04222501042933	-0.504691637334728	-0.504691637334728	-0.504691637334728	-0.504691637334728	-0.504691637334728	-0.504691637334728	-0.504691637334728	-0.504691637334728	2.77013282584111	-0.504691637334728	-0.504691637334728	4.09856024569998	1.96179026169238	-0.504691637334728	2.09590332468683	-0.504691637334728	-0.504691637334728	-0.504691637334728	-0.504691637334728	-0.504691637334728	-0.504691637334728	2.35746800570121	2.62246365990842	-0.504691637334728	-0.504691637334728	-0.504691637334728	-0.504691637334728	-0.504691637334728	-0.504691637334728	-0.504691637334728	-0.504691637334728	-0.504691637334728	-0.504691637334728	3.27231761723501	-0.504691637334728	3.44761253915148	-0.504691637334728	-0.504691637334728	-0.504691637334728	-0.504691637334728	-0.504691637334728	-0.504691637334728	-0.504691637334728	2.3139534412688	-0.504691637334728	-0.504691637334728	-0.504691637334728	-0.504691637334728	-0.504691637334728	-0.504691637334728	-0.504691637334728	-0.504691637334728	-0.504691637334728	-0.504691637334728	-0.504691637334728	-0.504691637334728	3.32062037397814	-0.504691637334728	-0.504691637334728	-0.504691637334728	-0.504691637334728	-0.504691637334728	-0.504691637334728	2.63865370249659	2.76560765479654	-0.504691637334728	-0.504691637334728	3.14131904750831	-0.504691637334728	-0.504691637334728	2.28765140916412	-0.504691637334728	-0.504691637334728	-0.504691637334728	-0.504691637334728	2.2672779891474	2.27442675155917	-0.504691637334728	-0.504691637334728	-0.504691637334728	-0.504691637334728	1.97532342667489	1.77396436911786	-0.504691637334728	-0.504691637334728	1.9712450415774	1.92610632784072	-0.504691637334728	3.6174007027038	2.1117832664292	-0.504691637334728	1.693577638672	1.89329138914902	2.31271651273602	-0.504691637334728	-0.504691637334728	-0.504691637334728	-0.504691637334728	-0.504691637334728	1.88285934732361	2.36682588271666	1.23276425463178	-0.504691637334728	-0.504691637334728	-0.504691637334728	-0.504691637334728	-0.504691637334728	1.95955169589817	-0.504691637334728	-0.504691637334728	-0.504691637334728	-0.504691637334728	-0.504691637334728	-0.504691637334728	2.39769013096592	2.13842398598398	2.8414905812966	-0.504691637334728	-0.504691637334728	2.46445178840597	2.17991631722933	2.17717399705116	2.72516861342155	-0.504691637334728	1.69735625148411	2.14958548020868	-0.504691637334728	-0.504691637334728	1.2526690333194	-0.504691637334728	-0.504691637334728	-0.504691637334728	-0.504691637334728	-0.504691637334728	-0.504691637334728	-0.504691637334728	-0.504691637334728	-0.504691637334728	-0.504691637334728	-0.504691637334728	-0.504691637334728	-0.504691637334728	-0.504691637334728	-0.504691637334728	-0.504691637334728	2.44419355205277	2.17007569618718	-0.504691637334728	-0.504691637334728	-0.504691637334728	2.63621141673552	3.30752326019688	-0.504691637334728	-0.504691637334728	2.62326806080768	3.32408825185505	2.12319552958695	2.66501367742494	3.1676155301925	2.12476106245853	-0.504691637334728	-0.504691637334728	-0.504691637334728	-0.504691637334728	-0.504691637334728	-0.504691637334728	2.14798399957327	-0.504691637334728	1.8389853034685	1.74425433431611	2.70178185258823	3.00297011017534	-0.504691637334728	-0.504691637334728	1.92827379384025	-0.504691637334728	-0.504691637334728	-0.504691637334728	2.09641196275632	2.98458556569232	1.94313430995016	3.25769675686357	1.77919177186525	3.93819401905222	1.82850529766136	2.65787333891618	2.03079084832933	-0.504691637334728	1.79656493510706	-0.504691637334728	-0.504691637334728	-0.504691637334728	-0.504691637334728	-0.504691637334728	-0.504691637334728	-0.504691637334728	-0.504691637334728	-0.504691637334728	-0.504691637334728	-0.504691637334728	-0.504691637334728	-0.504691637334728	-0.504691637334728	1.94093551805044	-0.504691637334728	2.17116477275407	-0.504691637334728	-0.504691637334728	2.41952289493311	-0.504691637334728	-0.504691637334728	-0.504691637334728	-0.504691637334728	-0.504691637334728	1.70357168540066	3.1090222330724	-0.504691637334728	2.68389417778991	2.68968625595878	-0.504691637334728	-0.504691637334728	-0.504691637334728	-0.504691637334728	-0.504691637334728	-0.504691637334728	-0.504691637334728	-0.504691637334728	-0.504691637334728	-0.504691637334728	-0.504691637334728	2.55028009716929	1.32725957646159	-0.504691637334728	1.54746710562373	-0.504691637334728	-0.504691637334728	-0.504691637334728	-0.504691637334728	-0.504691637334728	-0.504691637334728	2.9722959631025	3.37143797852467	3.38082024842536	-0.504691637334728	-0.504691637334728	-0.504691637334728	-0.504691637334728	-0.504691637334728	2.258994635331	2.64683019809629	-0.504691637334728	-0.504691637334728	-0.504691637334728	-0.504691637334728	-0.504691637334728	3.57838370986705	-0.504691637334728	2.63783906281081	-0.504691637334728	-0.504691637334728	2.49586927973535	3.80883425741671	-0.504691637334728	2.32702279360459	2.22645869001497	-0.504691637334728	2.784724726277	-0.504691637334728	1.75991412580179	-0.504691637334728	-0.504691637334728	-0.504691637334728	-0.504691637334728	-0.504691637334728	1.59809964697673	2.69792682156391	-0.504691637334728	1.80191346113738	-0.504691637334728	2.97300520962656	2.51226312391729	2.07276137810293	-0.504691637334728	2.34595619135296	1.57424416359672	1.23723542430033	1.92805684235298	-0.504691637334728	1.3114757065028	-0.504691637334728	2.43912568762628	3.82735680835384	-0.504691637334728	1.98261335020758	1.61183280192327	2.34277882937456	1.89707316145945	-0.504691637334728	-0.504691637334728	3.12288040073346	-0.504691637334728	1.59593343750209	-0.504691637334728	1.70426477575894	-0.504691637334728	1.49756041276827	1.31662870082935	1.1069090494306	0.825679962145882	2.83383558424753	2.91238414529677	-0.504691637334728	-0.504691637334728	-0.504691637334728	-0.504691637334728	-0.504691637334728	1.19845812794447	-0.504691637334728	-0.504691637334728	1.05731451074175	-0.504691637334728	2.5809657487274	1.42720220654285	-0.504691637334728	1.01103997925738	1.14885254735648	-0.504691637334728	-0.504691637334728	-0.504691637334728	-0.504691637334728	2.19095414256001	-0.504691637334728	2.04330658028128	-0.504691637334728	-0.504691637334728	-0.504691637334728	1.94975878360582	-0.504691637334728	-0.504691637334728	-0.504691637334728	-0.504691637334728	-0.504691637334728	-0.504691637334728	1.36164947995264	1.31865386801747	1.55453126409054	1.7221090341182	-0.504691637334728	-0.504691637334728	-0.504691637334728	-0.504691637334728	2.07675052460669	-0.504691637334728	1.59933975771192	-0.504691637334728	-0.504691637334728	-0.504691637334728	-0.504691637334728	3.39684717189629	-0.504691637334728	1.28661742453381	-0.504691637334728	-0.504691637334728	-0.504691637334728	-0.504691637334728	2.31436604920724	-0.504691637334728	-0.504691637334728	-0.504691637334728	2.34436641092931	1.73383320351557	-0.504691637334728	-0.504691637334728	2.61325116977582	2.79995328253608	-0.504691637334728	1.18862434501545	0.70747792871994	-0.504691637334728	1.44557681341908	1.18518302047672	-0.504691637334728	-0.504691637334728	-0.504691637334728	-0.504691637334728	1.95843421371732	2.2651026480734	-0.504691637334728	1.60775412153247	-0.504691637334728	-0.504691637334728	1.53350140032438	1.70982753196843	-0.504691637334728	-0.504691637334728	-0.504691637334728	-0.504691637334728	1.58121455975601	-0.504691637334728	-0.504691637334728	1.27735312224972	-0.504691637334728	1.28791853453402	-0.504691637334728	-0.504691637334728	-0.504691637334728	-0.504691637334728	-0.504691637334728	-0.504691637334728	-0.504691637334728	-0.504691637334728	2.36197611422014	-0.504691637334728	1.27606877949742	-0.504691637334728	1.50033875264274	-0.504691637334728	-0.504691637334728	2.75780277582331	2.30685937142315	1.31573021589683	-0.504691637334728	-0.504691637334728	2.45462833752129	-0.504691637334728	-0.504691637334728	-0.504691637334728	2.59307000884541	2.51043036866277	2.29797724539313	3.62689533875333	-0.504691637334728	-0.504691637334728	-0.504691637334728	2.364560118381	2.84197056575084	-0.504691637334728	-0.504691637334728	2.71602103822606	-0.504691637334728	-0.504691637334728	2.03606801873688	-0.504691637334728	-0.504691637334728	-0.504691637334728	-0.504691637334728	3.00242563542691	-0.504691637334728	-0.504691637334728	-0.504691637334728	2.7264809533218	2.3523374085112	-0.504691637334728	-0.504691637334728	-0.504691637334728	-0.504691637334728	-0.504691637334728	2.11281580800791	2.6567148951514	-0.504691637334728	-0.504691637334728	-0.504691637334728	-0.504691637334728	-0.504691637334728	-0.504691637334728	3.13286934171105	2.59464072964114	1.96988910694039	2.49514589666568	-0.504691637334728	1.4983930072066	2.61925137555166	-0.504691637334728	2.32514656204169	-0.504691637334728	-0.504691637334728	1.69563685530782	-0.504691637334728	-0.504691637334728	-0.504691637334728	-0.504691637334728	-0.504691637334728	2.48077029888036	1.84656710910204	2.09844891017716	2.07375727822171	2.63458594408204	-0.504691637334728	-0.504691637334728	-0.504691637334728	-0.504691637334728	-0.504691637334728	-0.504691637334728	-0.504691637334728	-0.504691637334728	-0.504691637334728	-0.504691637334728	-0.504691637334728	-0.504691637334728	-0.504691637334728	-0.504691637334728	1.90425485846594	3.06601731310352	2.30778218282576	2.88245856132819	-0.504691637334728	-0.504691637334728	1.40820616944844	-0.504691637334728	-0.504691637334728	2.38874033381458	2.12842274330131	3.18252342047045	2.52443064042409	2.19206400400489	2.98297590886274	-0.504691637334728	-0.504691637334728	-0.504691637334728	1.65362815996776	-0.504691637334728	-0.504691637334728	-0.504691637334728	-0.504691637334728	-0.504691637334728	-0.504691637334728	-0.504691637334728	-0.504691637334728	-0.504691637334728	-0.504691637334728	-0.504691637334728	-0.504691637334728	-0.504691637334728	-0.504691637334728	-0.504691637334728	-0.504691637334728	-0.504691637334728	1.73705542490538	-0.504691637334728	-0.504691637334728	-0.504691637334728	-0.504691637334728	2.30348211735128	-0.504691637334728	-0.504691637334728	-0.504691637334728	2.16681491092066	3.24258032072127	3.44457348747642	-0.504691637334728	-0.504691637334728	-0.504691637334728	-0.504691637334728	1.59315573473331	1.48243252252967	-0.504691637334728	-0.504691637334728	-0.504691637334728	1.50676190405769	-0.504691637334728	1.20920359998692	-0.504691637334728	-0.504691637334728	3.20626401540828	-0.504691637334728	2.40771592232548	1.41651300278863	-0.504691637334728	3.21690568517234	1.33526553647886	-0.504691637334728	-0.504691637334728	-0.504691637334728	-0.504691637334728	-0.504691637334728	2.6301270589941	-0.504691637334728	-0.504691637334728	-0.504691637334728	-0.504691637334728	2.08931272027767	1.89371089599544	-0.504691637334728	-0.504691637334728	-0.504691637334728	1.80344691602367	-0.504691637334728	-0.504691637334728	1.90510308257273	1.40420728138578	-0.504691637334728	-0.504691637334728	-0.504691637334728	2.56437484111109	-0.504691637334728	-0.504691637334728	-0.504691637334728	-0.504691637334728	2.03606801873688	-0.504691637334728	-0.504691637334728	-0.504691637334728	-0.504691637334728	-0.504691637334728	-0.504691637334728	1.92827379384025	-0.504691637334728	-0.504691637334728	-0.504691637334728	-0.504691637334728	-0.504691637334728	2.75840141603011	2.72036858214543	1.66853862221871	3.0898635608859	-0.504691637334728	-0.504691637334728	-0.504691637334728	-0.504691637334728	-0.504691637334728	-0.504691637334728	1.4195536079603	1.68913111982948	-0.504691637334728	-0.504691637334728	-0.504691637334728	-0.504691637334728	-0.504691637334728	-0.504691637334728	-0.504691637334728	2.46586185650838	3.10195175932656	-0.504691637334728	-0.504691637334728	-0.504691637334728	-0.504691637334728	-0.504691637334728	-0.504691637334728	-0.504691637334728	-0.504691637334728	1.91319636781522	1.62274429670201	2.95644048790804	3.10548223039156	2.8535453110861	-0.504691637334728	-0.504691637334728	-0.504691637334728	-0.504691637334728	-0.504691637334728	-0.504691637334728	-0.504691637334728	-0.504691637334728	-0.504691637334728	-0.504691637334728	1.46970634269743	2.56590856033988	-0.504691637334728	-0.504691637334728	-0.504691637334728	2.84389233245423	2.44974722581372	-0.504691637334728	-0.504691637334728	-0.504691637334728	1.88618600969512	1.91234143390385	2.26076452004684	1.79923559663342	-0.504691637334728	-0.504691637334728	-0.504691637334728	3.14556431273929	-0.504691637334728	1.9097808913526	-0.504691637334728	1.96898612688802	-0.504691637334728	2.92428080691508	2.75570980163886	2.39469918770912	-0.504691637334728	2.08025320170363	-0.504691637334728	2.59464072964114	-0.504691637334728	-0.504691637334728	-0.504691637334728	2.12528340711044	-0.504691637334728	-0.504691637334728	1.96763311849489	-0.504691637334728	3.22311708507687	1.39256718320043	1.30991376794417	-0.504691637334728	-0.504691637334728	-0.504691637334728	-0.504691637334728	-0.504691637334728	-0.504691637334728	-0.504691637334728	-0.504691637334728	-0.504691637334728	3.79901015264037	2.45532729769451	-0.504691637334728	-0.504691637334728	-0.504691637334728	-0.504691637334728	-0.504691637334728	2.43316452677054	-0.504691637334728	-0.504691637334728	-0.504691637334728	-0.504691637334728	-0.504691637334728	2.91255331892424	-0.504691637334728	-0.504691637334728	-0.504691637334728	-0.504691637334728	-0.504691637334728	-0.504691637334728	-0.504691637334728	-0.504691637334728	3.06202162336971	-0.504691637334728	-0.504691637334728	-0.504691637334728	-0.504691637334728	-0.504691637334728	-0.504691637334728	-0.504691637334728	-0.504691637334728	1.56582922933776	1.68368668275633	1.5586774402455	-0.504691637334728	-0.504691637334728	2.72604335195838	-0.504691637334728	1.79923559663342	-0.504691637334728	-0.504691637334728	-0.504691637334728	1.50928791190484	1.48817830120897	-0.504691637334728	-0.504691637334728	-0.504691637334728	1.47078231848246	1.90651835008377	1.68029959045116	-0.504691637334728	-0.504691637334728	-0.504691637334728	-0.504691637334728	-0.504691637334728	-0.504691637334728	2.22074690961086	-0.504691637334728	2.48005608618183	2.12007120018857	-0.504691637334728	-0.504691637334728	-0.504691637334728	1.86434690053495	2.08477344626982	1.88785341954387	-0.504691637334728	-0.504691637334728	-0.504691637334728	-0.504691637334728	-0.504691637334728	-0.504691637334728	-0.504691637334728	3.65931488303541	-0.504691637334728	-0.504691637334728	-0.504691637334728	-0.504691637334728	-0.504691637334728	-0.504691637334728	1.28531838671237	-0.504691637334728	-0.504691637334728	-0.504691637334728	-0.504691637334728	1.37167069079963	2.26460883714054	-0.504691637334728	-0.504691637334728	-0.504691637334728	-0.504691637334728	-0.504691637334728	1.73490609142649	-0.504691637334728	-0.504691637334728	2.11126736358482	-0.504691637334728	-0.504691637334728	2.13895291221451	2.34055989919934	-0.504691637334728	-0.504691637334728	-0.504691637334728	-0.504691637334728	1.67490512490153	-0.504691637334728	-0.504691637334728	-0.504691637334728	-0.504691637334728	-0.504691637334728	-0.504691637334728	-0.504691637334728	-0.504691637334728	-0.504691637334728	-0.504691637334728	-0.504691637334728	1.70218700082749	1.78557679283077	2.27323214353873	-0.504691637334728	-0.504691637334728	-0.504691637334728	-0.504691637334728	-0.504691637334728	-0.504691637334728	-0.504691637334728	-0.504691637334728	-0.504691637334728	-0.504691637334728	-0.504691637334728	2.22817793613442	-0.504691637334728	-0.504691637334728	-0.504691637334728	1.9291420558535	-0.504691637334728	-0.504691637334728	-0.504691637334728	-0.504691637334728	1.68266929328937	-0.504691637334728	-0.504691637334728	-0.504691637334728	-0.504691637334728	-0.504691637334728	-0.504691637334728	-0.504691637334728	3.15868944736134	2.93353454780629	-0.504691637334728	1.63959671259609	-0.504691637334728	-0.504691637334728	2.42087990945428	1.52488096952294	0.828545219243545	0.900683726802099	1.77229000562982	-0.504691637334728	0.971871410430312	0.686966366549324	1.62976944314531	2.11877203879305	-0.504691637334728	-0.504691637334728	-0.504691637334728	1.13069220990361	0.56440315576379	1.43285437274572	1.53090662450862	1.20527910198647	-0.504691637334728	1.08119538359325	-0.504691637334728	1.09818169837049	-0.504691637334728	-0.504691637334728	-0.504691637334728	1.09801159303964	-0.504691637334728	1.8623106532386	-0.504691637334728	1.63009002294932	-0.504691637334728	-0.504691637334728	0.624012379128404	-0.504691637334728	0.769097243505232	-0.504691637334728	-0.504691637334728	-0.504691637334728	-0.504691637334728	0.503657807698564	0.615886652088594	1.63185517307848	1.121772863265	1.12036953889723	2.04485718942011	2.07825027656126	0.810987425761494	0.360746897804122	0.715623671679959	0.737190612259734	0.69445773897429	0.747571259319244	0.666991079899029	1.19092704548092	-0.504691637334728	-0.504691637334728	-0.504691637334728	0.651267700342658	1.77309582521805	-0.504691637334728	0.730989544934466	0.641892000352064	-0.504691637334728	1.45610161281236	1.31472058644053	-0.504691637334728	0.547027643031508	-0.504691637334728	-0.504691637334728	0.310303090671895	0.413925162166386	0.811210875191075	-0.504691637334728	-0.504691637334728	2.26135510030028	2.37691379678902	-0.504691637334728	-0.504691637334728	-0.504691637334728	-0.504691637334728	-0.504691637334728	-0.504691637334728	-0.504691637334728	2.98619723514957	2.75885058534825	-0.504691637334728	-0.504691637334728	2.00619351120314	2.11955134945745	2.75750356374326	-0.504691637334728	-0.504691637334728	-0.504691637334728	-0.504691637334728	2.12476106245853	-0.504691637334728	-0.504691637334728	2.05940636366931	1.4890021686157	-0.504691637334728	2.50860043541943	2.14798399957327	2.96223147124666	-0.504691637334728	1.72884199940261	1.64284125647312	-0.504691637334728	-0.504691637334728	-0.504691637334728	-0.504691637334728	2.76651137486931	-0.504691637334728	-0.504691637334728	1.34847049962443	1.12221193967032	-0.504691637334728	-0.504691637334728	-0.504691637334728	-0.504691637334728	1.7765746052066	2.13052066674311	-0.504691637334728	-0.504691637334728	2.79070173965725	-0.504691637334728	-0.504691637334728	-0.504691637334728	2.65588810723998	-0.504691637334728	2.06631043318468	-0.504691637334728	-0.504691637334728	-0.504691637334728	-0.504691637334728	-0.504691637334728	-0.504691637334728	-0.504691637334728	1.47320806839436	-0.504691637334728	-0.504691637334728	-0.504691637334728	-0.504691637334728	1.60431684187317	-0.504691637334728	-0.504691637334728	1.95242044849044	-0.504691637334728	-0.504691637334728	-0.504691637334728	-0.504691637334728	-0.504691637334728	-0.504691637334728	-0.504691637334728	-0.504691637334728	-0.504691637334728	-0.504691637334728	-0.504691637334728	2.82433181619483	-0.504691637334728	-0.504691637334728	3.62516421934143	-0.504691637334728	1.74606239962474	-0.504691637334728	-0.504691637334728	-0.504691637334728	2.69707178491457	-0.504691637334728	-0.504691637334728	-0.504691637334728	-0.504691637334728	-0.504691637334728	-0.504691637334728	-0.504691637334728	-0.504691637334728	-0.504691637334728	-0.504691637334728	-0.504691637334728	-0.504691637334728	-0.504691637334728	2.25546319282137	-0.504691637334728	-0.504691637334728	-0.504691637334728	1.85582205622542	2.3139534412688	2.18873775072837	-0.504691637334728	-0.504691637334728	3.39978157501442	2.45532729769451	1.93698941167965	-0.504691637334728	-0.504691637334728	3.8740601108349	-0.504691637334728	-0.504691637334728	1.55217045323362	-0.504691637334728	-0.504691637334728	-0.504691637334728	-0.504691637334728	-0.504691637334728	3.52908890961307	-0.504691637334728	-0.504691637334728	2.63824631453226	1.5314825982841	-0.504691637334728	-0.504691637334728	-0.504691637334728	-0.504691637334728	-0.504691637334728	2.07975212101773	1.5401664803822	1.84536617945848	-0.504691637334728	1.98169933176218	-0.504691637334728	-0.504691637334728	-0.504691637334728	-0.504691637334728	-0.504691637334728	-0.504691637334728	-0.504691637334728	-0.504691637334728	-0.504691637334728	-0.504691637334728	-0.504691637334728	-0.504691637334728	-0.504691637334728	-0.504691637334728	-0.504691637334728	-0.504691637334728	-0.504691637334728	-0.504691637334728	-0.504691637334728	-0.504691637334728	-0.504691637334728	-0.504691637334728	-0.504691637334728	-0.504691637334728	-0.504691637334728	-0.504691637334728	-0.504691637334728	-0.504691637334728	-0.504691637334728	-0.504691637334728	-0.504691637334728	-0.504691637334728	-0.504691637334728	2.2065941865904	-0.504691637334728	-0.504691637334728	-0.504691637334728	-0.504691637334728	-0.504691637334728	-0.504691637334728	-0.504691637334728	-0.504691637334728	1.56612843678563	-0.504691637334728	-0.504691637334728	-0.504691637334728	-0.504691637334728	1.77919177186525	-0.504691637334728	-0.504691637334728	-0.504691637334728	-0.504691637334728	-0.504691637334728	-0.504691637334728	-0.504691637334728	-0.504691637334728	-0.504691637334728	-0.504691637334728	-0.504691637334728	-0.504691637334728	1.75405789700537	-0.504691637334728	1.64056890223079	1.79200332244177	1.80690586000697	2.02887835316479	1.47185960719052	2.42065363073709	1.46702213002414	-0.504691637334728	-0.504691637334728	-0.504691637334728	-0.504691637334728	1.87954351141227	2.09590332468683	-0.504691637334728	-0.504691637334728	-0.504691637334728	-0.504691637334728	2.17607897341529	-0.504691637334728	-0.504691637334728	1.93305828977598	-0.504691637334728	-0.504691637334728	-0.504691637334728	-0.504691637334728	1.44898351558415	-0.504691637334728	1.32839857899283	2.24901754352094	-0.504691637334728	1.68233040409008	1.53842303218097	1.53407902931417	2.30963005252521	-0.504691637334728	-0.504691637334728	2.1315711432653	-0.504691637334728	-0.504691637334728	1.83779338250081	-0.504691637334728	-0.504691637334728	-0.504691637334728	-0.504691637334728	-0.504691637334728	-0.504691637334728	-0.504691637334728	-0.504691637334728	2.10766289330507	-0.504691637334728	1.95865761427902	-0.504691637334728	1.51690889776563	1.80459856140473	-0.504691637334728	1.9136241015338	-0.504691637334728	-0.504691637334728	2.21676598959355	-0.504691637334728	1.95553435916142	-0.504691637334728	-0.504691637334728	-0.504691637334728	-0.504691637334728	-0.504691637334728	1.57575498035554	2.07675052460669	-0.504691637334728	1.6983893692393	-0.504691637334728	-0.504691637334728	-0.504691637334728	1.68368668275633	-0.504691637334728	-0.504691637334728	-0.504691637334728	-0.504691637334728	1.66987540300474	-0.504691637334728	2.89992721460987	1.45610161281236	-0.504691637334728	-0.504691637334728	1.13980798915189	1.34823702910641	2.0974299570506	2.07176639987467	1.29009167065072	1.14630922130998	-0.504691637334728	-0.504691637334728	-0.504691637334728	-0.504691637334728	-0.504691637334728	-0.504691637334728	1.68402605343961	2.03246710933752	1.58091039888984	1.61750984093375	1.74317110165144	1.56433465657677	2.09133631965443	-0.504691637334728	2.87258333256954	2.03126951039152	-0.504691637334728	1.88037145867428	-0.504691637334728	-0.504691637334728	1.74823650877251	-0.504691637334728	-0.504691637334728	-0.504691637334728	-0.504691637334728	1.36521485908986	-0.504691637334728	-0.504691637334728	-0.504691637334728	1.42541148310614	-0.504691637334728	-0.504691637334728	-0.504691637334728	1.76913507009925	-0.504691637334728	-0.504691637334728	-0.504691637334728	-0.504691637334728	-0.504691637334728	-0.504691637334728	-0.504691637334728	-0.504691637334728	-0.504691637334728	1.17400894011821	0.88082422959855	1.0404547259958	-0.504691637334728	-0.504691637334728	-0.504691637334728	1.03466128633964	1.38876288598034	-0.504691637334728	1.5574908957935	-0.504691637334728	-0.504691637334728	-0.504691637334728	1.41904609687788	-0.504691637334728	1.27414606814156	-0.504691637334728	-0.504691637334728	-0.504691637334728	1.5498157424262	1.28466964319437	2.05965217325931	2.07558549433103	0.696299850869265	2.88543618121956	2.32577163046348	1.43880301093359	-0.504691637334728	-0.504691637334728	-0.504691637334728	1.2090069088375	1.80267989285996	-0.504691637334728	2.85096395863492	-0.504691637334728	-0.504691637334728	1.52373777346288	-0.504691637334728	-0.504691637334728	-0.504691637334728	-0.504691637334728	-0.504691637334728	1.38375730674439	-0.504691637334728	-0.504691637334728	-0.504691637334728	-0.504691637334728	-0.504691637334728	-0.504691637334728	-0.504691637334728	-0.504691637334728	-0.504691637334728	2.78656076477596	-0.504691637334728	-0.504691637334728	2.22588619538192	1.81347239034498	2.01228947524011	1.7413683842126	-0.504691637334728	1.52889360200571	-0.504691637334728	2.89791860589171	2.45183664740749	-0.504691637334728	2.06977920323935	-0.504691637334728	-0.504691637334728	-0.504691637334728	-0.504691637334728	1.5314825982841	1.66387464332799	-0.504691637334728	-0.504691637334728	-0.504691637334728	2.1342017661968	-0.504691637334728	-0.504691637334728	-0.504691637334728	-0.504691637334728	-0.504691637334728	-0.504691637334728	-0.504691637334728	-0.504691637334728	-0.504691637334728	-0.504691637334728	-0.504691637334728	-0.504691637334728	2.63743194725126	-0.504691637334728	2.4036952240435	-0.504691637334728	-0.504691637334728	-0.504691637334728	1.46809483499678	-0.504691637334728	-0.504691637334728	-0.504691637334728	-0.504691637334728	-0.504691637334728	-0.504691637334728	-0.504691637334728	3.22376130086388	1.67322559654041	1.5501097485724	-0.504691637334728	-0.504691637334728	1.4702441666392	1.91148721052385	-0.504691637334728	-0.504691637334728	-0.504691637334728	1.49562070871473	-0.504691637334728	1.41676597818779	-0.504691637334728	-0.504691637334728	-0.504691637334728	-0.504691637334728	2.5860269476214	-0.504691637334728	-0.504691637334728	-0.504691637334728	1.87130089776193	1.45689609099214	1.30082429372157	2.09260299734032	-0.504691637334728	2.40469909631399	-0.504691637334728	2.17881857180388	-0.504691637334728	-0.504691637334728	1.55364524350975	-0.504691637334728	-0.504691637334728	-0.504691637334728	1.91576544278677	-0.504691637334728	2.15870496459605	-0.504691637334728	-0.504691637334728	-0.504691637334728	-0.504691637334728	-0.504691637334728	-0.504691637334728	-0.504691637334728	1.60587766646538	-0.504691637334728	-0.504691637334728	1.84656710910204	1.35409336387526	2.54586996320844	-0.504691637334728	2.32233797754187	1.17589153905416	-0.504691637334728	-0.504691637334728	-0.504691637334728	1.60963436919903	1.97782362028867	2.08225985875096	2.75885058534825	1.8130849238802	1.61088998094019	2.44696710289937	1.26988963290742	-0.504691637334728	-0.504691637334728	-0.504691637334728	2.21932352050941	-0.504691637334728	-0.504691637334728	-0.504691637334728	-0.504691637334728	2.47862895504736	2.98870828768629	2.42054050783143	-0.504691637334728	-0.504691637334728	1.58030237829671	-0.504691637334728	-0.504691637334728	-0.504691637334728	-0.504691637334728	-0.504691637334728	-0.504691637334728	-0.504691637334728	2.9851225649945	-0.504691637334728	-0.504691637334728	-0.504691637334728	-0.504691637334728	1.29205244801841	-0.504691637334728	1.52831927561954	-0.504691637334728	1.56165055981982	-0.504691637334728	1.54922801480147	-0.504691637334728	-0.504691637334728	1.62704893208932	1.06442967963938	1.55453126409054	1.59500661032969	-0.504691637334728	-0.504691637334728	-0.504691637334728	-0.504691637334728	-0.504691637334728	-0.504691637334728	-0.504691637334728	2.16627238412329	-0.504691637334728	-0.504691637334728	-0.504691637334728	-0.504691637334728	-0.504691637334728	-0.504691637334728	-0.504691637334728	-0.504691637334728	-0.504691637334728	1.45504342610809	-0.504691637334728	-0.504691637334728	-0.504691637334728	-0.504691637334728	-0.504691637334728	-0.504691637334728	-0.504691637334728	-0.504691637334728	-0.504691637334728	-0.504691637334728	-0.504691637334728	-0.504691637334728	-0.504691637334728	-0.504691637334728	-0.504691637334728	-0.504691637334728	-0.504691637334728	1.51153924366924	-0.504691637334728	-0.504691637334728	-0.504691637334728	-0.504691637334728	-0.504691637334728	1.5784807216797	2.0943788444691	2.12685194504467	-0.504691637334728	1.68131445736366	-0.504691637334728	-0.504691637334728	1.42413465629463	-0.504691637334728	-0.504691637334728	-0.504691637334728	2.24318978861159	-0.504691637334728	-0.504691637334728	1.658902827826	-0.504691637334728	-0.504691637334728	-0.504691637334728	1.56463337604115	1.34358122596105	2.12267418497033	1.95108876410816	-0.504691637334728	1.65231407503947	-0.504691637334728	-0.504691637334728	-0.504691637334728	-0.504691637334728	-0.504691637334728	1.63668615710332	-0.504691637334728	-0.504691637334728	-0.504691637334728	2.22017733599177	2.93715138627737	2.2949304690629	-0.504691637334728	1.92740626126923	-0.504691637334728	-0.504691637334728	-0.504691637334728	-0.504691637334728	-0.504691637334728	-0.504691637334728	-0.504691637334728	-0.504691637334728	-0.504691637334728	-0.504691637334728	1.72990938547471	-0.504691637334728	-0.504691637334728	-0.504691637334728	-0.504691637334728	-0.504691637334728	-0.504691637334728	-0.504691637334728	-0.504691637334728	-0.504691637334728	1.60369324537792	-0.504691637334728	-0.504691637334728	-0.504691637334728	-0.504691637334728	-0.504691637334728	1.98765473451214	1.59223168323783	-0.504691637334728	-0.504691637334728	-0.504691637334728	-0.504691637334728	-0.504691637334728	-0.504691637334728	-0.504691637334728	1.61529799567228	2.35703958110304	-0.504691637334728	1.47726583720043	-0.504691637334728	-0.504691637334728	-0.504691637334728	-0.504691637334728	-0.504691637334728	-0.504691637334728	1.4492461199606	-0.504691637334728	-0.504691637334728	-0.504691637334728	-0.504691637334728	-0.504691637334728	-0.504691637334728	-0.504691637334728	-0.504691637334728	1.53581413120315	-0.504691637334728	-0.504691637334728	-0.504691637334728	-0.504691637334728	-0.504691637334728	1.77806927838624	-0.504691637334728	-0.504691637334728	1.46809483499678	1.45134979566261	-0.504691637334728	1.25997432742274	-0.504691637334728	1.30369546104514	-0.504691637334728	-0.504691637334728	-0.504691637334728	-0.504691637334728	-0.504691637334728	1.59624258610629	-0.504691637334728	-0.504691637334728	-0.504691637334728	-0.504691637334728	-0.504691637334728	-0.504691637334728	-0.504691637334728	-0.504691637334728	-0.504691637334728	-0.504691637334728	2.33078451697631	1.40072345882828	-0.504691637334728	1.10347435902359	-0.504691637334728	0.98628550171153	-0.504691637334728	-0.504691637334728	-0.504691637334728	-0.504691637334728	1.78219134567007	-0.504691637334728	-0.504691637334728	-0.504691637334728	1.22069655040034	-0.504691637334728	0.710873898709629	-0.504691637334728	-0.504691637334728	-0.504691637334728	1.90850300968267	-0.504691637334728	0.935207020312506	-0.504691637334728	-0.504691637334728	2.05254651319949	1.82438295231081	1.46301107662944	-0.504691637334728	-0.504691637334728	-0.504691637334728	-0.504691637334728	-0.504691637334728	-0.504691637334728	-0.504691637334728	-0.504691637334728	-0.504691637334728	1.60806723242485	-0.504691637334728	-0.504691637334728	-0.504691637334728	-0.504691637334728	-0.504691637334728	1.41398731808924	-0.504691637334728	1.1895829761858	2.02197429256028	1.91576544278677	-0.504691637334728	-0.504691637334728	-0.504691637334728	-0.504691637334728	-0.504691637334728	1.48680688337885	-0.504691637334728	-0.504691637334728	-0.504691637334728	-0.504691637334728	1.21671451683167	-0.504691637334728	-0.504691637334728	-0.504691637334728	1.81231044231533	-0.504691637334728	-0.504691637334728	-0.504691637334728	-0.504691637334728	-0.504691637334728	-0.504691637334728	-0.504691637334728	-0.504691637334728	-0.504691637334728	-0.504691637334728	-0.504691637334728	-0.504691637334728	-0.504691637334728	-0.504691637334728	-0.504691637334728	-0.504691637334728	-0.504691637334728	1.46809483499678	-0.504691637334728	-0.504691637334728	-0.504691637334728	-0.504691637334728	1.0823601353016	-0.504691637334728	1.24193680432187	-0.504691637334728	-0.504691637334728	1.30813231166334	-0.504691637334728	-0.504691637334728	1.11940627083174	1.17664586391626	1.6556027172385	-0.504691637334728	2.77831976359117	-0.504691637334728	1.41879245303073	1.29576901268711	-0.504691637334728	-0.504691637334728	1.98696584565632	0.990082556272547	-0.504691637334728	-0.504691637334728	1.77061848542976	-0.504691637334728	-0.504691637334728	-0.504691637334728	1.39379799772172	1.09529519466012	1.13069220990361	-0.504691637334728	-0.504691637334728	-0.504691637334728	-0.504691637334728	1.21611894016415	1.5670266458722	-0.504691637334728	-0.504691637334728	-0.504691637334728	-0.504691637334728	-0.504691637334728	-0.504691637334728	1.06345532668457	-0.504691637334728	-0.504691637334728	1.54045738118174	1.52889360200571	1.53813278311962	-0.504691637334728	-0.504691637334728	-0.504691637334728	-0.504691637334728	-0.504691637334728	-0.504691637334728	-0.504691637334728	-0.504691637334728	1.23154919264413	-0.504691637334728	-0.504691637334728	-0.504691637334728	-0.504691637334728	-0.504691637334728	-0.504691637334728	-0.504691637334728	1.10622084472338	1.25871727087861	-0.504691637334728	0.789146568443182	2.06383958720292	1.0130039501137	-0.504691637334728	-0.504691637334728	-0.504691637334728	-0.504691637334728	-0.504691637334728	-0.504691637334728	-0.504691637334728	-0.504691637334728	-0.504691637334728	-0.504691637334728	-0.504691637334728	-0.504691637334728	1.15414798234616	-0.504691637334728	-0.504691637334728	-0.504691637334728	2.01464346902567	-0.504691637334728	1.47916584925984	-0.504691637334728	-0.504691637334728	1.41172050757402	-0.504691637334728	-0.504691637334728	1.97782362028867	1.10536148064219	-0.504691637334728	1.07013947000279	2.26273432619877	0.641389712360009	0.498169224009277	-0.504691637334728	-0.504691637334728	-0.504691637334728	-0.504691637334728	0.968882146322071	-0.504691637334728	-0.504691637334728	1.31259319039443	-0.504691637334728	-0.504691637334728	-0.504691637334728	1.11452143162012	-0.504691637334728	-0.504691637334728	0.943779344599766	-0.504691637334728	-0.504691637334728	1.02767769692576	-0.504691637334728	-0.504691637334728	1.62609063451188	1.79124509091497	-0.504691637334728	-0.504691637334728	-0.504691637334728	-0.504691637334728	1.23662423907316	-0.504691637334728	-0.504691637334728	-0.504691637334728	-0.504691637334728	-0.504691637334728	-0.504691637334728	-0.504691637334728	-0.504691637334728	1.18194681615609	-0.504691637334728	-0.504691637334728	-0.504691637334728	1.85582205622542	-0.504691637334728	1.65741635458718	-0.504691637334728	-0.504691637334728	0.950798865605624	0.881198137916832	-0.504691637334728	1.02736889157843	0.833967304738129	-0.504691637334728	1.36951326930669	1.48325107474135	1.33872035128526	1.31752816311601	-0.504691637334728	1.66720371859677	-0.504691637334728	-0.504691637334728	-0.504691637334728	1.34917130136928	-0.504691637334728	2.06655783106191	2.46833354467149	-0.504691637334728	-0.504691637334728	1.12785484566362	0.951214036211689	-0.504691637334728	-0.504691637334728	-0.504691637334728	1.46702213002414	-0.504691637334728	-0.504691637334728	1.24050301511652	0.808312253737369	1.07473960765584	-0.504691637334728	1.2281165738861	-0.504691637334728	-0.504691637334728	-0.504691637334728	-0.504691637334728	1.26375730427451	0.854811510074445	-0.504691637334728	1.02152683287924	-0.504691637334728	-0.504691637334728	1.05058714240539	1.01892870700497	-0.504691637334728	-0.504691637334728	-0.504691637334728	-0.504691637334728	-0.504691637334728	0.983523736813227	1.10553327426519	1.12221193967032	0.811881703465512	-0.504691637334728	2.58784898276268	-0.504691637334728	2.12319552958695	-0.504691637334728	0.976020784712215	-0.504691637334728	1.21028628160988	1.44049153759754	-0.504691637334728	0.574200794755174	0.630536074981203	-0.504691637334728	-0.504691637334728	-0.504691637334728	-0.504691637334728	-0.504691637334728	-0.504691637334728	-0.504691637334728	-0.504691637334728	-0.504691637334728	-0.504691637334728	-0.504691637334728	-0.504691637334728	1.29598816047352	-0.504691637334728	-0.504691637334728	-0.504691637334728	-0.504691637334728	-0.504691637334728	-0.504691637334728	-0.504691637334728	-0.504691637334728	-0.504691637334728	-0.504691637334728	1.81541198343947	-0.504691637334728	-0.504691637334728	-0.504691637334728	-0.504691637334728	-0.504691637334728	1.49534395220899	1.04376376730123	1.48680688337885	-0.504691637334728	1.37576086704809	-0.504691637334728	-0.504691637334728	1.64316632650829	-0.504691637334728	-0.504691637334728	1.34358122596105	-0.504691637334728	-0.504691637334728	-0.504691637334728	-0.504691637334728	1.23968486171845	-0.504691637334728	-0.504691637334728	-0.504691637334728	-0.504691637334728	-0.504691637334728	-0.504691637334728	-0.504691637334728	-0.504691637334728	-0.504691637334728	-0.504691637334728	-0.504691637334728	-0.504691637334728	-0.504691637334728	-0.504691637334728	-0.504691637334728	-0.504691637334728	-0.504691637334728	1.70287909395704	1.75588420944168	-0.504691637334728	-0.504691637334728	-0.504691637334728	-0.504691637334728	2.25987922994456	-0.504691637334728	1.06183429369929	-0.504691637334728	1.2756411163953	-0.504691637334728	-0.504691637334728	0.980050770526437	-0.504691637334728	-0.504691637334728	-0.504691637334728	-0.504691637334728	-0.504691637334728	-0.504691637334728	-0.504691637334728	-0.504691637334728	2.95924497622623	1.16336497082165	-0.504691637334728	-0.504691637334728	-0.504691637334728	-0.504691637334728	-0.504691637334728	-0.504691637334728	-0.504691637334728	-0.504691637334728	-0.504691637334728	-0.504691637334728	-0.504691637334728	-0.504691637334728	-0.504691637334728	1.21552381278665	-0.504691637334728	1.58823809659065	-0.504691637334728	-0.504691637334728	-0.504691637334728	-0.504691637334728	-0.504691637334728	-0.504691637334728	-0.504691637334728	-0.504691637334728	-0.504691637334728	-0.504691637334728	1.70322532735208	-0.504691637334728	1.98490188691774	1.59902957450783	-0.504691637334728	1.64349150873678	-0.504691637334728	1.4967285944804	1.86720453890204	1.97305569432199	1.56493219299669	1.47753701799603	-0.504691637334728	-0.504691637334728	-0.504691637334728	-0.504691637334728	-0.504691637334728	-0.504691637334728	1.66453952527931	1.56135281237605	-0.504691637334728	1.74244961453993	1.51549271598827	-0.504691637334728	1.58060633842172	1.42464516124792	-0.504691637334728	1.31842860448872	1.25850795210312	-0.504691637334728	-0.504691637334728	-0.504691637334728	-0.504691637334728	-0.504691637334728	-0.504691637334728	1.44479253308617	1.32385191107077	1.38962044070573	-0.504691637334728	2.23797057298596	-0.504691637334728	2.34182733369086	-0.504691637334728	-0.504691637334728	-0.504691637334728	-0.504691637334728	-0.504691637334728	1.43958192456112	1.201179394354	-0.504691637334728	1.61719354192403	-0.504691637334728	-0.504691637334728	-0.504691637334728	-0.504691637334728	-0.504691637334728	-0.504691637334728	-0.504691637334728	-0.504691637334728	-0.504691637334728	-0.504691637334728	1.85825040484123	-0.504691637334728	1.68199163508349	-0.504691637334728	-0.504691637334728	-0.504691637334728	-0.504691637334728	-0.504691637334728	-0.504691637334728	1.50396356024542	-0.504691637334728	-0.504691637334728	-0.504691637334728	-0.504691637334728	-0.504691637334728	-0.504691637334728	-0.504691637334728	-0.504691637334728	-0.504691637334728	-0.504691637334728	1.79314175900405	-0.504691637334728	-0.504691637334728	-0.504691637334728	-0.504691637334728	-0.504691637334728	-0.504691637334728	1.95531162764282	1.26628917824721	0.870808828449456	-0.504691637334728	2.26846630962139	-0.504691637334728	-0.504691637334728	-0.504691637334728	-0.504691637334728	-0.504691637334728	-0.504691637334728	-0.504691637334728	-0.504691637334728	1.31955553568989	0.949140702096941	2.26787199291512	2.9599470564487	1.85946676954617	1.73490609142649	-0.504691637334728	-0.504691637334728	-0.504691637334728	-0.504691637334728	1.54103946273942	1.53436798211975	-0.504691637334728	-0.504691637334728	-0.504691637334728	-0.504691637334728	-0.504691637334728	1.21910132738675	-0.504691637334728	-0.504691637334728	-0.504691637334728	-0.504691637334728	-0.504691637334728	-0.504691637334728	-0.504691637334728	1.59007914662233	1.68029959045116	1.43079478069152	-0.504691637334728	1.39725372864024	-0.504691637334728	-0.504691637334728	-0.504691637334728	1.97645913824613	1.17645721372878	-0.504691637334728	-0.504691637334728	1.52975577685443	-0.504691637334728	1.39700642755329	1.89749422278436	1.66387464332799	-0.504691637334728	1.61088998094019	1.67322559654041	1.43595293744036	-0.504691637334728	-0.504691637334728	-0.504691637334728	1.78859584374314	1.42951001093371	2.23277556149908	-0.504691637334728	1.51013149912569	-0.504691637334728	1.27671069692146	1.28748460062714	-0.504691637334728	-0.504691637334728	-0.504691637334728	-0.504691637334728	1.801147620088	-0.504691637334728	-0.504691637334728	-0.504691637334728	-0.504691637334728	-0.504691637334728	-0.504691637334728	1.56912589654782	-0.504691637334728	-0.504691637334728	-0.504691637334728	-0.504691637334728	-0.504691637334728	2.27532353724421	-0.504691637334728	-0.504691637334728	-0.504691637334728	-0.504691637334728	1.20195863953032	1.07853999609624	-0.504691637334728	-0.504691637334728	1.38864044846832	-0.504691637334728	1.60869377049496	-0.504691637334728	1.35668313743743	-0.504691637334728	1.49396145709659	-0.504691637334728	-0.504691637334728	-0.504691637334728	1.33641555267472	-0.504691637334728	-0.504691637334728	-0.504691637334728	-0.504691637334728	-0.504691637334728	-0.504691637334728	2.11929151720386	-0.504691637334728	-0.504691637334728	-0.504691637334728	-0.504691637334728	-0.504691637334728	-0.504691637334728	-0.504691637334728	0.926208024140668	-0.504691637334728	-0.504691637334728	-0.504691637334728	-0.504691637334728	0.630700172255704	-0.504691637334728	-0.504691637334728	1.658902827826	-0.504691637334728	1.98558942236368	1.36521485908986	-0.504691637334728	-0.504691637334728	-0.504691637334728	-0.504691637334728	-0.504691637334728	1.34358122596105	-0.504691637334728	-0.504691637334728	-0.504691637334728	-0.504691637334728	1.94379485773446	-0.504691637334728	-0.504691637334728	-0.504691637334728	4.39152227558714	4.39447249357477	4.03021858555628	-0.504691637334728	4.17536121315446	3.83470020689626	3.20966009149447	3.01006922775142	-0.504691637334728	-0.504691637334728	5.08345152197486	3.58845684070782	-0.504691637334728	-0.504691637334728	-0.504691637334728	-0.504691637334728	-0.504691637334728	-0.504691637334728	-0.504691637334728	-0.504691637334728	3.60711626126542	-0.504691637334728	2.84870959537764	4.53045833882687	-0.504691637334728	-0.504691637334728	-0.504691637334728	-0.504691637334728	-0.504691637334728	2.61046120387657	-0.504691637334728	-0.504691637334728	-0.504691637334728	-0.504691637334728	-0.504691637334728	-0.504691637334728	-0.504691637334728	-0.504691637334728	-0.504691637334728	-0.504691637334728	-0.504691637334728	-0.504691637334728	-0.504691637334728	-0.504691637334728	-0.504691637334728	-0.504691637334728	-0.504691637334728	-0.504691637334728	-0.504691637334728	-0.504691637334728	-0.504691637334728	-0.504691637334728	-0.504691637334728	-0.504691637334728	-0.504691637334728	-0.504691637334728	-0.504691637334728	-0.504691637334728	-0.504691637334728	-0.504691637334728	-0.504691637334728	-0.504691637334728	-0.504691637334728	-0.504691637334728	-0.504691637334728	-0.504691637334728	-0.504691637334728	-0.504691637334728	-0.504691637334728	-0.504691637334728	3.2884517413237	-0.504691637334728	-0.504691637334728	-0.504691637334728	-0.504691637334728	-0.504691637334728	-0.504691637334728	-0.504691637334728	-0.504691637334728	1.33733670849426	2.95591532773426	-0.504691637334728	2.05621596342903	1.67591426504321	-0.504691637334728	-0.504691637334728	-0.504691637334728	-0.504691637334728	-0.504691637334728	2.21336505241951	-0.504691637334728	-0.504691637334728	-0.504691637334728	-0.504691637334728	-0.504691637334728	-0.504691637334728	-0.504691637334728	3.21990067336037	-0.504691637334728	-0.504691637334728	-0.504691637334728	-0.504691637334728	-0.504691637334728	-0.504691637334728	-0.504691637334728	-0.504691637334728	-0.504691637334728	-0.504691637334728	-0.504691637334728	-0.504691637334728	-0.504691637334728	-0.504691637334728	-0.504691637334728	-0.504691637334728	-0.504691637334728	-0.504691637334728	-0.504691637334728	-0.504691637334728	-0.504691637334728	2.67336912538778	-0.504691637334728	-0.504691637334728	-0.504691637334728	-0.504691637334728	-0.504691637334728	3.45218381844433	-0.504691637334728	-0.504691637334728	-0.504691637334728	-0.504691637334728	4.2890603941592	3.5404347831029	-0.504691637334728	-0.504691637334728	-0.504691637334728	-0.504691637334728	3.74145749829438	-0.504691637334728	-0.504691637334728	-0.504691637334728	-0.504691637334728	-0.504691637334728	-0.504691637334728	-0.504691637334728	-0.504691637334728	-0.504691637334728	3.72835989417822	3.764197792408	-0.504691637334728	-0.504691637334728	4.30009941033689	4.11067626708837	-0.504691637334728	-0.504691637334728	-0.504691637334728	4.19585625504394	-0.504691637334728	-0.504691637334728	-0.504691637334728	3.68616466055754	-0.504691637334728	-0.504691637334728	3.15348482536769	-0.504691637334728	-0.504691637334728	4.51276425761986	2.57206308679763	-0.504691637334728	-0.504691637334728	-0.504691637334728	-0.504691637334728	-0.504691637334728	-0.504691637334728	-0.504691637334728	-0.504691637334728	-0.504691637334728	-0.504691637334728	-0.504691637334728	-0.504691637334728	-0.504691637334728	-0.504691637334728	-0.504691637334728	4.08176610419894	2.60094411128377	1.8623106532386	-0.504691637334728	1.98903386917173	2.05401278296918	-0.504691637334728	1.5784807216797	-0.504691637334728	-0.504691637334728	0.895057366613675	1.03232584872095	-0.504691637334728	-0.504691637334728	-0.504691637334728	3.61568134088018	2.28342677758284	-0.504691637334728	-0.504691637334728	-0.504691637334728	-0.504691637334728	2.66251812403477	3.98490328247636	-0.504691637334728	-0.504691637334728	-0.504691637334728	-0.504691637334728	-0.504691637334728	-0.504691637334728	-0.504691637334728	2.8032075408943	-0.504691637334728	2.23623622276995	2.96170393790323	-0.504691637334728	-0.504691637334728	-0.504691637334728	-0.504691637334728	-0.504691637334728	-0.504691637334728	-0.504691637334728	2.89892251391122	-0.504691637334728	-0.504691637334728	1.95064524813737	-0.504691637334728	-0.504691637334728	2.18956837786296	1.68046866003087	3.49717745836023	-0.504691637334728	-0.504691637334728	-0.504691637334728	-0.504691637334728	-0.504691637334728	-0.504691637334728	-0.504691637334728	2.54385930129732	-0.504691637334728	-0.504691637334728	-0.504691637334728	-0.504691637334728	-0.504691637334728	-0.504691637334728	-0.504691637334728	-0.504691637334728	2.61205468350971	-0.504691637334728	-0.504691637334728	2.21336505241951	-0.504691637334728	-0.504691637334728	-0.504691637334728	-0.504691637334728	-0.504691637334728	-0.504691637334728	-0.504691637334728	3.59014282935539	-0.504691637334728	-0.504691637334728	-0.504691637334728	-0.504691637334728	-0.504691637334728	-0.504691637334728	-0.504691637334728	-0.504691637334728	2.56898188475772	-0.504691637334728	-0.504691637334728	-0.504691637334728	-0.504691637334728	-0.504691637334728	-0.504691637334728	-0.504691637334728	-0.504691637334728	-0.504691637334728	2.52739915628213	-0.504691637334728	-0.504691637334728	-0.504691637334728	-0.504691637334728	-0.504691637334728	-0.504691637334728	-0.504691637334728	-0.504691637334728	3.04897854930953	3.7153831215483	3.24062116539392	-0.504691637334728	2.85742725529473	-0.504691637334728	4.32806486784829	-0.504691637334728	2.76380217988653	3.90677264285887	-0.504691637334728	-0.504691637334728	-0.504691637334728	-0.504691637334728	-0.504691637334728	3.47217102861425	-0.504691637334728	-0.504691637334728	-0.504691637334728	3.21093586036977	3.83670956107124	-0.504691637334728	-0.504691637334728	-0.504691637334728	-0.504691637334728	-0.504691637334728	-0.504691637334728	-0.504691637334728	-0.504691637334728	-0.504691637334728	-0.504691637334728	-0.504691637334728	-0.504691637334728	-0.504691637334728	-0.504691637334728	1.8762384424105	-0.504691637334728	-0.504691637334728	2.85742725529473	1.98444378005642	-0.504691637334728	-0.504691637334728	-0.504691637334728	-0.504691637334728	-0.504691637334728	-0.504691637334728	-0.504691637334728	-0.504691637334728	-0.504691637334728	-0.504691637334728	2.50531364263041	-0.504691637334728	-0.504691637334728	-0.504691637334728	-0.504691637334728	-0.504691637334728	-0.504691637334728	-0.504691637334728	-0.504691637334728	-0.504691637334728	-0.504691637334728	-0.504691637334728	-0.504691637334728	-0.504691637334728	-0.504691637334728	-0.504691637334728	-0.504691637334728	-0.504691637334728	1.91063369667336	-0.504691637334728	-0.504691637334728	-0.504691637334728	-0.504691637334728	-0.504691637334728	-0.504691637334728	-0.504691637334728	-0.504691637334728	-0.504691637334728	-0.504691637334728	-0.504691637334728	-0.504691637334728	-0.504691637334728	-0.504691637334728	-0.504691637334728	-0.504691637334728	-0.504691637334728	-0.504691637334728	-0.504691637334728	2.39669229339771	-0.504691637334728	-0.504691637334728	-0.504691637334728	-0.504691637334728	1.95064524813737	-0.504691637334728	-0.504691637334728	1.86027849262578	1.79238265596595	-0.504691637334728	-0.504691637334728	-0.504691637334728	1.32657692365273	-0.504691637334728	-0.504691637334728	-0.504691637334728	-0.504691637334728	-0.504691637334728	-0.504691637334728	-0.504691637334728	-0.504691637334728	-0.504691637334728	-0.504691637334728	-0.504691637334728	-0.504691637334728	-0.504691637334728	-0.504691637334728	-0.504691637334728	-0.504691637334728	-0.504691637334728	-0.504691637334728	-0.504691637334728	-0.504691637334728	-0.504691637334728	-0.504691637334728	-0.504691637334728	2.29797724539313	2.12163224401311	2.19651459832657	-0.504691637334728	-0.504691637334728	3.78536995731991	3.21477052770856	-0.504691637334728	-0.504691637334728	-0.504691637334728	-0.504691637334728	-0.504691637334728	3.32408825185505	-0.504691637334728	-0.504691637334728	-0.504691637334728	4.14701893667711	-0.504691637334728	2.35875423696423	-0.504691637334728	3.23281318629825	-0.504691637334728	-0.504691637334728	-0.504691637334728	3.6879730883836	2.62326806080768	-0.504691637334728	-0.504691637334728	-0.504691637334728	-0.504691637334728	-0.504691637334728	-0.504691637334728	-0.504691637334728	-0.504691637334728	-0.504691637334728	-0.504691637334728	-0.504691637334728	-0.504691637334728	-0.504691637334728	3.12566966455314	-0.504691637334728	-0.504691637334728	-0.504691637334728	3.50270882638502	-0.504691637334728	3.43700529354947	-0.504691637334728	-0.504691637334728	-0.504691637334728	-0.504691637334728	-0.504691637334728	2.11955134945745	-0.504691637334728	-0.504691637334728	-0.504691637334728	1.98078610938943	2.88295434652239	-0.504691637334728	-0.504691637334728	2.71602103822606	3.90606876857138	-0.504691637334728	3.48305533526899	1.99734688558389	2.33771328311866	2.6025251050596	1.99990012540227	-0.504691637334728	1.75114286959603	-0.504691637334728	1.64056890223079	2.27981816893293	-0.504691637334728	-0.504691637334728	-0.504691637334728	1.66687028548279	1.97260273714237	-0.504691637334728	-0.504691637334728	-0.504691637334728	1.54103946273942	-0.504691637334728	2.73968144734813	1.98581870096127	0.942274768791974	-0.504691637334728	1.73383320351557	1.1169598759229	-0.504691637334728	-0.504691637334728	1.99318216531475	1.69032623078166	-0.504691637334728	-0.504691637334728	-0.504691637334728	2.86229650819724	-0.504691637334728	-0.504691637334728	-0.504691637334728	3.33454571588263	-0.504691637334728	2.16735770517046	2.52591397433654	2.87800519013089	4.43207135099883	3.44229862457339	1.94445582642723	1.66503849252913	-0.504691637334728	2.56898188475772	-0.504691637334728	-0.504691637334728	-0.504691637334728	-0.504691637334728	-0.504691637334728	-0.504691637334728	2.31024667598945	-0.504691637334728	-0.504691637334728	-0.504691637334728	-0.504691637334728	-0.504691637334728	-0.504691637334728	1.80999060145691	-0.504691637334728	-0.504691637334728	-0.504691637334728	-0.504691637334728	2.94233609152374	2.04524519412998	4.38798976379443	-0.504691637334728	-0.504691637334728	-0.504691637334728	-0.504691637334728	-0.504691637334728	-0.504691637334728	3.0580381456891	2.40402975184543	2.28342677758284	-0.504691637334728	-0.504691637334728	-0.504691637334728	-0.504691637334728	-0.504691637334728	-0.504691637334728	-0.504691637334728	-0.504691637334728	-0.504691637334728	2.30593730757571	-0.504691637334728	2.47791603569412	-0.504691637334728	-0.504691637334728	4.08176610419894	4.62738774965121	3.27968833744367	3.3866263634974	4.35082587432239	-0.504691637334728	2.99590977359617	4.09213951247309	3.1298646860006	3.01555672028665	3.87957548694213	2.62649100244982	3.05974385940892	3.11553714987148	1.87871623707979	3.63820033917048	4.32524429778124	3.54859643829487	4.28357182274543	-0.504691637334728	-0.504691637334728	-0.504691637334728	2.97017056645711	2.83431266140031	3.80686397765212	-0.504691637334728	2.91509362010065	-0.504691637334728	2.64437148500563	-0.504691637334728	-0.504691637334728	-0.504691637334728	-0.504691637334728	2.23219982363316	-0.504691637334728	1.74606239962474	-0.504691637334728	-0.504691637334728	-0.504691637334728	2.35489984711788	1.92307950369499	2.55369333081495	3.49009824885106	-0.504691637334728	-0.504691637334728	-0.504691637334728	1.71682640757972	-0.504691637334728	2.25487569522079	1.89077795838815	-0.504691637334728	-0.504691637334728	-0.504691637334728	-0.504691637334728	1.64740247009905	1.48543757903044	2.08830234115511	-0.504691637334728	1.67020989202461	2.99699347039053	1.74533877137157	1.63927287244386	1.62928877884825	-0.504691637334728	-0.504691637334728	-0.504691637334728	2.30348211735128	3.22763315289685	-0.504691637334728	-0.504691637334728	2.37756766492387	1.9871954250676	2.34024325929848	-0.504691637334728	1.80921851983361	-0.504691637334728	-0.504691637334728	-0.504691637334728	-0.504691637334728	2.39735742315108	1.98032979636088	2.05450198665259	-0.504691637334728	-0.504691637334728	-0.504691637334728	2.56360871530322	-0.504691637334728	-0.504691637334728	-0.504691637334728	1.31887919287476	-0.504691637334728	2.17772191649566	1.78973036733128	-0.504691637334728	-0.504691637334728	-0.504691637334728	-0.504691637334728	-0.504691637334728	-0.504691637334728	-0.504691637334728	-0.504691637334728	-0.504691637334728	-0.504691637334728	1.69049708272859	-0.504691637334728	-0.504691637334728	-0.504691637334728	-0.504691637334728	2.15494070253315	2.00292558715515	-0.504691637334728	-0.504691637334728	-0.504691637334728	1.9936440989167	-0.504691637334728	-0.504691637334728	-0.504691637334728	1.63700910765494	1.96583182976949	-0.504691637334728	1.76506718244089	2.25223574776977	3.19004077597653	-0.504691637334728	3.62372326153757	2.03895754401376	2.58109525791038	1.55571396522034	1.17269384460674	1.26861705312336	1.7063470463432	1.37407428685701	1.61277657798467	1.62976944314531	2.02863953314949	2.46963031059204	1.85663085778264	-0.504691637334728	1.47998138952663	1.54307969296268	3.25011716101727	-0.504691637334728	-0.504691637334728	1.31281686886854	-0.504691637334728	1.60587766646538	1.17589153905416	2.23018707158708	-0.504691637334728	-0.504691637334728	0.916669750640296	1.88994152062907	2.61498151533668	1.24152688749993	-0.504691637334728	4.53532066562555	-0.504691637334728	-0.504691637334728	-0.504691637334728	-0.504691637334728	-0.504691637334728	-0.504691637334728	-0.504691637334728	-0.504691637334728	-0.504691637334728	-0.504691637334728	-0.504691637334728	-0.504691637334728	-0.504691637334728	4.41229838850751	-0.504691637334728	-0.504691637334728	-0.504691637334728	-0.504691637334728	-0.504691637334728	-0.504691637334728	-0.504691637334728	-0.504691637334728	2.41074058983293	-0.504691637334728	-0.504691637334728	-0.504691637334728	-0.504691637334728	-0.504691637334728	2.75840141603011	2.54461290361037	2.36844701512428	-0.504691637334728	3.54696024577081	1.99225890625665	3.46444908386207	4.41978965055586	2.48649959244738	-0.504691637334728	-0.504691637334728	-0.504691637334728	-0.504691637334728	-0.504691637334728	3.17940373357283	-0.504691637334728	-0.504691637334728	-0.504691637334728	-0.504691637334728	-0.504691637334728	-0.504691637334728	-0.504691637334728	-0.504691637334728	-0.504691637334728	-0.504691637334728	-0.504691637334728	-0.504691637334728	-0.504691637334728	-0.504691637334728	-0.504691637334728	-0.504691637334728	-0.504691637334728	-0.504691637334728	-0.504691637334728	-0.504691637334728	-0.504691637334728	-0.504691637334728	-0.504691637334728	-0.504691637334728	-0.504691637334728	-0.504691637334728	-0.504691637334728	-0.504691637334728	-0.504691637334728	-0.504691637334728	-0.504691637334728	-0.504691637334728	-0.504691637334728	4.23772949191024	-0.504691637334728	-0.504691637334728	-0.504691637334728	-0.504691637334728	-0.504691637334728	-0.504691637334728	-0.504691637334728	-0.504691637334728	-0.504691637334728	-0.504691637334728	-0.504691637334728	-0.504691637334728	-0.504691637334728	-0.504691637334728	-0.504691637334728	-0.504691637334728	-0.504691637334728	2.92018944766004	3.40714539686179	-0.504691637334728	2.47081042795905	3.11613102155867	2.93974111460733	-0.504691637334728	3.42199360572112	-0.504691637334728	-0.504691637334728	-0.504691637334728	-0.504691637334728	-0.504691637334728	-0.504691637334728	-0.504691637334728	-0.504691637334728	-0.504691637334728	-0.504691637334728	-0.504691637334728	3.45371097933426	-0.504691637334728	3.77763422551477	-0.504691637334728	2.49442295497774	-0.504691637334728	-0.504691637334728	-0.504691637334728	-0.504691637334728	-0.504691637334728	-0.504691637334728	-0.504691637334728	-0.504691637334728	-0.504691637334728	-0.504691637334728	-0.504691637334728	-0.504691637334728	-0.504691637334728	-0.504691637334728	-0.504691637334728	-0.504691637334728	4.02104079282731	-0.504691637334728	-0.504691637334728	-0.504691637334728	-0.504691637334728	-0.504691637334728	-0.504691637334728	-0.504691637334728	-0.504691637334728	1.46997521370118	-0.504691637334728	2.35554134964495	2.81630970303182	3.00678786842351	2.62407299488299	3.44002754230343	3.58509099622157	3.15104267512288	-0.504691637334728	-0.504691637334728	-0.504691637334728	-0.504691637334728	-0.504691637334728	2.12423896812493	3.3837202020071	-0.504691637334728	-0.504691637334728	-0.504691637334728	-0.504691637334728	-0.504691637334728	-0.504691637334728	-0.504691637334728	-0.504691637334728	-0.504691637334728	-0.504691637334728	-0.504691637334728	-0.504691637334728	-0.504691637334728	-0.504691637334728	-0.504691637334728	3.56258280523552	-0.504691637334728	3.20838554581558	-0.504691637334728	-0.504691637334728	-0.504691637334728	-0.504691637334728	-0.504691637334728	-0.504691637334728	-0.504691637334728	-0.504691637334728	-0.504691637334728	-0.504691637334728	-0.504691637334728	-0.504691637334728	-0.504691637334728	-0.504691637334728	4.29181238644106	3.26166845039207	-0.504691637334728	3.90888634860805	4.2403867852401	-0.504691637334728	-0.504691637334728	3.88580589892364	-0.504691637334728	-0.504691637334728	-0.504691637334728	-0.504691637334728	-0.504691637334728	-0.504691637334728	-0.504691637334728	-0.504691637334728	-0.504691637334728	-0.504691637334728	-0.504691637334728	-0.504691637334728	-0.504691637334728	-0.504691637334728	-0.504691637334728	4.94527334796614	-0.504691637334728	3.44913460185705	3.21733312816169	-0.504691637334728	3.2497885864594	3.07404560221635	-0.504691637334728	-0.504691637334728	-0.504691637334728	-0.504691637334728	-0.504691637334728	-0.504691637334728	-0.504691637334728	-0.504691637334728	3.91312316216076	4.90117363447215	-0.504691637334728	4.10581771128357	3.9152462874817	2.87701767170298	-0.504691637334728	-0.504691637334728	-0.504691637334728	-0.504691637334728	-0.504691637334728	-0.504691637334728	-0.504691637334728	-0.504691637334728	-0.504691637334728	2.18652578751922	-0.504691637334728	-0.504691637334728	-0.504691637334728	1.40595450663871	1.84576633030222	2.89366081399247	-0.504691637334728	-0.504691637334728	-0.504691637334728	1.9125551007302	-0.504691637334728	-0.504691637334728	2.45532729769451	1.63894914371477	-0.504691637334728	2.52073036419993	2.81960672610105	2.6484720982516	2.382483495019	3.57671194554116	-0.504691637334728	2.15065443515892	1.95553435916142	3.66761306345092	-0.504691637334728	-0.504691637334728	-0.504691637334728	-0.504691637334728	-0.504691637334728	-0.504691637334728	-0.504691637334728	3.18106665207052	-0.504691637334728	-0.504691637334728	-0.504691637334728	1.32839857899283	1.06719743310027	-0.504691637334728	-0.504691637334728	-0.504691637334728	-0.504691637334728	-0.504691637334728	-0.504691637334728	0.678319154319589	1.2481109117914	-0.504691637334728	-0.504691637334728	-0.504691637334728	-0.504691637334728	-0.504691637334728	1.73956899573131	-0.504691637334728	-0.504691637334728	-0.504691637334728	1.37023179921342	1.21949983136876	-0.504691637334728	-0.504691637334728	1.38181186002183	0.961957142022412	1.95486630756296	1.07013947000279	-0.504691637334728	0.936967062058739	-0.504691637334728	-0.504691637334728	-0.504691637334728	-0.504691637334728	-0.504691637334728	-0.504691637334728	-0.504691637334728	0.665066801593631	0.584412078924436	-0.504691637334728	0.58381029373496	0.851885479720067	0.843127905243993	0.399999023406435	0.845247117452712	0.25240762926866	-0.504691637334728	-0.187728896311924	0.0146626191866373	0.471944919062923	-0.504691637334728	-0.504691637334728	-0.504691637334728	1.06167238859233	1.23805106769767	1.16838852738329	-0.504691637334728	-0.504691637334728	1.78727387488091	1.14395513962555	1.86945548956034	-0.504691637334728	-0.504691637334728	-0.504691637334728	0.970588714156062	0.949002703414843	-0.504691637334728	0.760188600768714	1.74763210377568	-0.504691637334728	1.53364577300936	-0.504691637334728	0.656058650836279	0.427697226302185	-0.504691637334728	1.57772276083843	0.78100516746526	0.586750527138904	-0.504691637334728	-0.504691637334728	-0.504691637334728	1.56120397500012	0.640052513760866	-0.504691637334728	-0.504691637334728	-0.504691637334728	-0.504691637334728	0.732263814338475	1.33722150839015	-0.504691637334728	0.403349256228155	-0.504691637334728	-0.504691637334728	0.87796468203114	2.00931525300163	0.888091215873213	-0.504691637334728	-0.504691637334728	0.519904616443421	0.907265544314044	-0.504691637334728	-0.504691637334728	-0.504691637334728	1.77595249295688	-0.504691637334728	0.860582997624238	-0.504691637334728	0.886204089800858	0.485022175671941	-0.504691637334728	-0.504691637334728	0.489801310682108	0.43269550808435	0.363947273882083	1.25579175098147	-0.504691637334728	0.373792133106039	-0.504691637334728	0.47699925614994	0.820781976340388	-0.504691637334728	-0.504691637334728	-0.504691637334728	1.30038346521258	-0.504691637334728	-0.504691637334728	1.23662423907316	-0.504691637334728	-0.504691637334728	1.75826351970361	-0.504691637334728	-0.504691637334728	-0.504691637334728	-0.504691637334728	0.675554718922695	-0.504691637334728	-0.504691637334728	-0.504691637334728	-0.504691637334728	-0.504691637334728	0.613894062922745	-0.504691637334728	0.735609569726227	-0.504691637334728	-0.504691637334728	0.838385267289413	-0.504691637334728	0.999072714265011	-0.504691637334728	0.985412183139184	0.880450534904731	1.72405324454517	0.657004595575543	0.61262266397182	-0.504691637334728	1.35421090802118	-0.504691637334728	0.576864786120381	-0.504691637334728	-0.504691637334728	1.43815444761637	-0.504691637334728	-0.504691637334728	-0.504691637334728	-0.504691637334728	0.676534103719644	0.659592627783328	-0.504691637334728	0.214249284048433	-0.504691637334728	-0.504691637334728	0.521033572623302	0.4473986557467	-0.504691637334728	-0.504691637334728	1.07112278453647	-0.504691637334728	0.640470039408748	-0.504691637334728	0.562884378867559	-0.504691637334728	0.447740925381988	0.237886376715957	-0.504691637334728	-0.504691637334728	0.839962226853801	0.170599816865652	1.05659073052278	-0.504691637334728	-0.504691637334728	1.4983930072066	-0.504691637334728	-0.504691637334728	-0.504691637334728	-0.504691637334728	-0.504691637334728	0.997591000541561	-0.504691637334728	2.17389218064417	2.50142993129007	1.87109568665684	1.26713490280946	-0.504691637334728	-0.504691637334728	-0.504691637334728	0.69833301471446	1.63217646655672	-0.504691637334728	0.548991825844435	0.955310028094395	0.646771180583929	-0.504691637334728	-0.504691637334728	1.03904120746751	-0.504691637334728	-0.504691637334728	-0.504691637334728	-0.504691637334728	-0.504691637334728	-0.504691637334728	0.435187584550618	-0.504691637334728	-0.504691637334728	-0.504691637334728	0.755987319699882	-0.504691637334728	0.356037682396989	-0.504691637334728	-0.504691637334728	-0.504691637334728	-0.504691637334728	0.760702963286293	0.768992897487448	-0.504691637334728	0.767013728106322	0.962801370977076	1.52017460425478	-0.504691637334728	1.84416667987203	1.37287163684975	-0.504691637334728	-0.504691637334728	-0.504691637334728	0.596055497066116	0.921686941235809	0.975303600337311	0.778986613604149	0.838968870915523	-0.504691637334728	-0.504691637334728	-0.504691637334728	0.876972984182367	0.715623671679959	-0.504691637334728	-0.504691637334728	0.790658142487853	0.514954401483093	-0.504691637334728	-0.504691637334728	1.31236957252118	0.945012841126027	1.3229455585662	-0.504691637334728	-0.504691637334728	0.620537987375677	-0.504691637334728	-0.504691637334728	0.583434527955521	1.33331414228444	0.531786317667395	2.89351079912919	-0.504691637334728	0.604743913647738	0.409496711324814	0.656574421670495	-0.504691637334728	0.455741624431912	1.41138519020928	-0.504691637334728	-0.504691637334728	-0.504691637334728	1.52588245620759	-0.504691637334728	1.06264435943606	1.7236994613387	1.98566584299859	-0.504691637334728	1.06915747513849	1.81134318565295	1.87603223174187	0.834430908550051	0.900426942431103	1.69289221452391	1.06752374194312	0.668658275848316	0.51679669511992	0.520767704821888	0.52894123970029	-0.504691637334728	0.974873645532181	0.292939222183661	0.606663519757302	1.19054278898118	-0.504691637334728	-0.504691637334728	1.11313158859298	-0.504691637334728	0.735017765367265	-0.504691637334728	0.743757306521663	1.00428342673992	1.9627991866521	-0.504691637334728	-0.504691637334728	1.32965328698523	0.537525309748591	-0.504691637334728	-0.504691637334728	-0.504691637334728	-0.504691637334728	-0.504691637334728	0.324613862021651	0.484960420272439	-0.504691637334728	-0.504691637334728	0.294091880751976	0.216117422494152	-0.504691637334728	-0.504691637334728	0.431316877974242	0.910190137678874	0.431151722216103	-0.504691637334728	-0.504691637334728	0.410599712236828	-0.504691637334728	0.237646297267105	-0.504691637334728	-0.504691637334728	-0.504691637334728	1.16280881800112	-0.504691637334728	1.1367571942632	2.04888961456305	0.652974018970805	-0.504691637334728	-0.504691637334728	-0.504691637334728	-0.504691637334728	-0.504691637334728	-0.504691637334728	1.82112329197716	1.25537468683225	-0.504691637334728	0.491112978528478	1.99920317338854	-0.504691637334728	-0.504691637334728	0.640553582571722	1.27964142439203	0.80211450942032	-0.504691637334728	0.558927718090941	-0.504691637334728	-0.504691637334728	1.05594797528913	0.42508275668121	0.692392404604698	0.225077864852599	-0.504691637334728	0.212103471782091	0.416102696828408	0.325258950440573	0.181175380778638	-0.504691637334728	-0.504691637334728	0.898248287322501	-0.504691637334728	1.40221479458257	0.814235287721932	0.885827314616597	1.67406499051562	-0.504691637334728	0.810540766625182	-0.504691637334728	-0.504691637334728	-0.504691637334728	-0.504691637334728	0.440887013417166	-0.504691637334728	0.555428171808839	0.486135132411574	-0.504691637334728	0.970517522965723	-0.504691637334728	0.255273622799854	1.14788266052597	-0.504691637334728	-0.504691637334728	-0.504691637334728	0.64432619933889	0.579617021309947	0.379633058559317	0.642814052665573	0.381499306753619	0.428407912462446	-0.504691637334728	-0.504691637334728	-0.504691637334728	0.481024521511094	0.872775015282797	0.932979693324939	-0.504691637334728	-0.504691637334728	-0.504691637334728	-0.504691637334728	-0.504691637334728	-0.504691637334728	-0.504691637334728	-0.504691637334728	0.295967215141714	-0.504691637334728	-0.504691637334728	-0.149853311174716	0.557424988752173	-0.504691637334728	-0.504691637334728	-0.504691637334728	-0.504691637334728	-0.504691637334728	2.17553186875835	-0.504691637334728	1.94666210116429	1.70704213838685	-0.504691637334728	-0.504691637334728	-0.504691637334728	-0.504691637334728	-0.504691637334728	-0.504691637334728	-0.504691637334728	2.26490509774233	-0.504691637334728	1.63797862542823	3.13166665596528	-0.504691637334728	1.02968818983455	0.870440829533724	-0.504691637334728	-0.504691637334728	1.49589755115072	0.942684777585626	-0.504691637334728	-0.504691637334728	-0.504691637334728	-0.504691637334728	1.75643276822802	-0.504691637334728	-0.504691637334728	-0.504691637334728	-0.504691637334728	1.62529280160071	-0.504691637334728	-0.504691637334728	2.10304610653409	-0.504691637334728	0.899528980466868	-0.504691637334728	1.82262141650764	1.0038352807243	1.21810594604452	0.908563777698512	1.19632661204294	1.12326676956264	0.876477699868152	2.17662634943535	0.975733821948789	-0.504691637334728	-0.504691637334728	1.4009718348396	1.45676362801858	-0.504691637334728	-0.504691637334728	-0.504691637334728	-0.504691637334728	-0.504691637334728	-0.504691637334728	0.73947077378829	-0.504691637334728	0.988181449145953	1.03794372148337	-0.504691637334728	-0.504691637334728	2.77717947040497	-0.504691637334728	-0.504691637334728	0.812105473035758	1.03872746907317	-0.504691637334728	0.983959078196581	-0.504691637334728	-0.504691637334728	0.717343109292222	-0.504691637334728	1.06329306103692	-0.504691637334728	0.752830125296509	0.629552526170614	-0.504691637334728	0.836346861831171	0.563462433466025	-0.504691637334728	-0.504691637334728	-0.504691637334728	1.26238918123031	-0.504691637334728	-0.504691637334728	-0.504691637334728	0.127547569871729	-0.504691637334728	1.56184911198252	-0.504691637334728	-0.504691637334728	-0.504691637334728	0.19536376951587	-0.504691637334728	-0.504691637334728	1.15341539207389	-0.504691637334728	1.74317110165144	1.75991412580179	1.46087929743616	1.56165055981982	-0.504691637334728	-0.504691637334728	-0.504691637334728	1.41474424762778	-0.504691637334728	1.35739082483784	-0.504691637334728	1.67557776623912	-0.504691637334728	1.79789936753874	0.879455058642214	1.16447848524052	2.24241503657635	1.43053767463726	1.47159016178279	-0.504691637334728	1.85636118534143	2.97746056796124	1.47084961053483	3.01445735908488	2.1135908588862	1.65692138153571	3.06983414792745	2.13578318720856	2.53909748240839	-0.504691637334728	-0.504691637334728	-0.504691637334728	1.14576532538466	-0.504691637334728	-0.504691637334728	1.04439578697151	1.60229168215214	0.831769804025775	1.36927389481562	1.60120303825722	-0.504691637334728	-0.504691637334728	-0.504691637334728	-0.504691637334728	1.37793426362477	-0.504691637334728	1.52946829380488	2.44442443093963	-0.504691637334728	2.06170278285851	1.70368716579729	-0.504691637334728	-0.504691637334728	-0.504691637334728	1.59593343750209	-0.504691637334728	1.4967285944804	2.76605943285949	-0.504691637334728	1.52975577685443	-0.504691637334728	-0.504691637334728	-0.504691637334728	-0.504691637334728	-0.504691637334728	-0.504691637334728	2.71906271161318	-0.504691637334728	-0.504691637334728	-0.504691637334728	1.0130039501137	-0.504691637334728	2.05597094143905	-0.504691637334728	-0.504691637334728	2.31426288322281	-0.504691637334728	-0.504691637334728	2.49876723534682	1.28164898585689	1.84656710910204	-0.504691637334728	1.07589416658554	-0.504691637334728	2.03510658393616	2.32670987443006	2.56872547400048	1.64349150873678	-0.504691637334728	-0.504691637334728	1.03388196163467	-0.504691637334728	-0.504691637334728	-0.504691637334728	-0.504691637334728	0.853854605789912	0.475907325537578	0.717821630809123	-0.504691637334728	-0.504691637334728	2.22789121135945	1.8719167800416	-0.504691637334728	-0.504691637334728	-0.504691637334728	-0.504691637334728	-0.504691637334728	-0.504691637334728	-0.504691637334728	-0.504691637334728	-0.504691637334728	1.08569817812256	1.21850394806436	1.22510007454221	-0.504691637334728	-0.504691637334728	-0.504691637334728	-0.504691637334728	-0.504691637334728	-0.504691637334728	1.70011370533307	-0.504691637334728	-0.504691637334728	1.96808392659239	-0.504691637334728	-0.504691637334728	1.60556529178683	1.67962361145984	-0.504691637334728	-0.504691637334728	-0.504691637334728	-0.504691637334728	2.0707723420735	-0.504691637334728	-0.504691637334728	1.84877253719967	-0.504691637334728	-0.504691637334728	-0.504691637334728	-0.504691637334728	-0.504691637334728	-0.504691637334728	-0.504691637334728	1.40845671840495	-0.504691637334728	-0.504691637334728	-0.504691637334728	-0.504691637334728	2.13631083668905	-0.504691637334728	1.37023179921342	-0.504691637334728	-0.504691637334728	0.862881886889881	0.905452264460027	1.38205479782673	-0.504691637334728	-0.504691637334728	-0.504691637334728	0.96449294180349	-0.504691637334728	2.05711485764297	-0.504691637334728	0.872898099527288	0.853496133617103	0.797178625418035	-0.504691637334728	0.902097822526679	-0.504691637334728	0.730304537901176	-0.504691637334728	0.318472722898717	-0.504691637334728	-0.504691637334728	-0.504691637334728	1.33434666416084	0.512726530714732	-0.504691637334728	-0.504691637334728	-0.504691637334728	0.299462384570005	-0.504691637334728	-0.504691637334728	-0.504691637334728	0.296727880675114	0.155315232149386	-0.504691637334728	-0.504691637334728	0.809982891721856	0.901454677656977	-0.504691637334728	0.466725911428653	-0.504691637334728	-0.504691637334728	-0.504691637334728	-0.504691637334728	0.807534151993698	0.984830577662755	-0.504691637334728	0.651523314149715	0.521033572623302	0.503786186613469	-0.504691637334728	0.759161190986686	-0.504691637334728	-0.504691637334728	0.3463214977654	-0.504691637334728	0.0738328531644632	-0.504691637334728	0.704288785163188	-0.504691637334728	1.76830163128339	0.383670332046453	0.392969574302992	0.968527141355976	2.36887970206442	1.38656169471156	0.707666073242207	-0.504691637334728	0.633085138946521	0.611988089473405	-0.504691637334728	0.444386221323939	-0.504691637334728	0.562956600267422	-0.504691637334728	-0.504691637334728	-0.504691637334728	-0.504691637334728	0.613655446741287	-0.504691637334728	-0.504691637334728	-0.504691637334728	-0.504691637334728	-0.504691637334728	-0.504691637334728	-0.504691637334728	0.659938606795944	-0.504691637334728	1.76488267806234	-0.504691637334728	1.69203612294125	1.87568864020475	-0.504691637334728	-0.504691637334728	1.58685971310439	-0.504691637334728	-0.504691637334728	-0.504691637334728	-0.504691637334728	0.5953634450268	0.464236395239304	0.484404978790681	1.24873095003082	2.28845789000979	-0.504691637334728	-0.504691637334728	-0.504691637334728	-0.504691637334728	1.00428342673992	-0.504691637334728	1.00070621438873	-0.504691637334728	-0.504691637334728	0.714099525751508	-0.504691637334728	-0.504691637334728	0.882446044301178	-0.504691637334728	-0.504691637334728	-0.504691637334728	-0.504691637334728	-0.504691637334728	1.88244427698849	-0.504691637334728	-0.504691637334728	-0.504691637334728	-0.504691637334728	-0.504691637334728	0.848498430097812	-0.504691637334728	-0.504691637334728	-0.504691637334728	-0.504691637334728	-0.504691637334728	-0.504691637334728	-0.504691637334728	0.833967304738129	1.18785828927304	-0.504691637334728	-0.504691637334728	-0.504691637334728	-0.504691637334728	0.751207085588919	-0.504691637334728	1.61877610956994	-0.504691637334728	-0.504691637334728	-0.504691637334728	-0.504691637334728	-0.504691637334728	-0.504691637334728	-0.504691637334728	-0.504691637334728	-0.504691637334728	-0.504691637334728	1.48749232777288	0.901197594353898	0.920892252527089	1.34858725926113	-0.504691637334728	0.37597319766048	0.625798613428426	0.478215453524751	-0.504691637334728	-0.504691637334728	-0.504691637334728	-0.504691637334728	-0.504691637334728	-0.504691637334728	-0.504691637334728	-0.504691637334728	-0.504691637334728	-0.504691637334728	0.547027643031508	-0.504691637334728	1.06118688912189	-0.504691637334728	-0.504691637334728	0.994784328828412	-0.504691637334728	1.30391673615805	-0.504691637334728	-0.504691637334728	-0.504691637334728	-0.504691637334728	0.78057965449521	-0.504691637334728	0.743757306521663	1.68708582292203	-0.504691637334728	0.585995052214935	-0.504691637334728	0.92142194041193	0.748982565956855	-0.504691637334728	-0.504691637334728	-0.504691637334728	0.448597707423851	-0.504691637334728	-0.504691637334728	-0.504691637334728	0.675110103778521	0.480534800475813	-0.504691637334728	1.0075785578001	0.775496487240437	0.35211491514233	0.364751156567059	0.407612184028975	0.243208381684705	0.277341437837972	-0.504691637334728	1.24173181961274	0.836521326376007	0.706819903347239	0.444499542283975	1.28412941782	-0.504691637334728	-0.504691637334728	-0.504691637334728	1.19972039641934	-0.504691637334728	0.827397555686328	1.54820040371076	0.610404923398796	0.414137139217752	-0.504691637334728	1.64016370116662	1.44990297581225	0.386399487966017	-0.504691637334728	0.766390068174721	-0.504691637334728	-0.504691637334728	1.61256676735103	-0.504691637334728	1.0385706511909	0.533828445100785	1.41432364922842	0.338868677856629	-0.504691637334728	-0.504691637334728	-0.504691637334728	0.483542234356709	0.766701817843871	1.43324109018897	0.920164613955373	1.49451419783387	0.662018988682694	-0.504691637334728	-0.504691637334728	-0.504691637334728	0.592069394711992	1.20547486176465	-0.504691637334728	-0.504691637334728	-0.504691637334728	-0.504691637334728	-0.504691637334728	-0.504691637334728	-0.504691637334728	0.639885592190417	-0.504691637334728	-0.504691637334728	1.11826945322133	-0.504691637334728	0.270353051987275	-0.504691637334728	-0.504691637334728	1.11669823447608	1.03209272292548	-0.504691637334728	-0.504691637334728	-0.504691637334728	0.673157940505488	0.612781424656105	-0.504691637334728	-0.504691637334728	1.22841885576226	-0.504691637334728	0.315184885548445	-0.504691637334728	-0.504691637334728	0.489115666827811	0.506877429257566	-0.504691637334728	0.965128353541963	-0.504691637334728	-0.504691637334728	-0.504691637334728	0.864824154528077	0.41128389187969	0.807534151993698	-0.504691637334728	-0.504691637334728	-0.504691637334728	-0.504691637334728	-0.504691637334728	0.505071832827052	0.951421716141119	1.71515957506384	-0.504691637334728	-0.504691637334728	-0.504691637334728	-0.504691637334728	1.59871949502232	-0.504691637334728	1.24749135307297	-0.504691637334728	2.11049396868577	-0.504691637334728	-0.504691637334728	-0.504691637334728	2.22331359497834	-0.504691637334728	-0.504691637334728	-0.504691637334728	2.29341014168104	1.42874006066216	-0.504691637334728	-0.504691637334728	-0.504691637334728	-0.504691637334728	1.68249983366119	2.39536317605836	1.29994287332779	1.1483068342502	-0.504691637334728	0.965481613404806	1.4983930072066	0.99729503241808	0.838618644509202	-0.504691637334728	-0.504691637334728	0.816823217993752	-0.504691637334728	1.03310348291673	0.918118235429167	0.665066801593631	0.859014776325776	1.4555723599442	1.33848958484996	-0.504691637334728	1.90573971133934	-0.504691637334728	2.10920620050078	-0.504691637334728	-0.504691637334728	0.862033975716251	0.676444998681782	-0.504691637334728	-0.504691637334728	-0.504691637334728	-0.504691637334728	-0.504691637334728	-0.504691637334728	0.473007701703349	0.553155587007163	0.829349825685574	-0.504691637334728	-0.504691637334728	0.279405570208652	0.276427595985514	-0.504691637334728	1.12449927538018	-0.504691637334728	-0.504691637334728	-0.504691637334728	1.23195400700245	-0.504691637334728	1.61703543260003	-0.504691637334728	1.53277988225087	0.939956047629125	-0.504691637334728	-0.504691637334728	1.91791125004132	1.10622084472338	-0.504691637334728	-0.504691637334728	0.806424261234901	0.779835718618614	-0.504691637334728	-0.504691637334728	-0.504691637334728	-0.504691637334728	-0.504691637334728	1.71629972870847	1.47780828188788	-0.504691637334728	-0.504691637334728	0.916143805269659	-0.504691637334728	-0.504691637334728	-0.504691637334728	-0.504691637334728	1.67221929957939	0.770978546780613	-0.504691637334728	0.578573929538515	-0.504691637334728	-0.504691637334728	1.01542864004727	-0.504691637334728	-0.504691637334728	-0.504691637334728	0.500523021105122	0.691705609751525	0.420597246632616	1.10347435902359	1.48735519659223	-0.504691637334728	-0.504691637334728	-0.504691637334728	-0.504691637334728	-0.504691637334728	-0.504691637334728	0.95789125571424	-0.504691637334728	-0.504691637334728	-0.504691637334728	0.77803277934141	-0.504691637334728	-0.504691637334728	0.624823575923961	-0.504691637334728	-0.504691637334728	0.400564202789117	-0.504691637334728	-0.504691637334728	-0.504691637334728	1.18527840741744	0.231931382124254	0.522631773809858	-0.504691637334728	0.736399563518871	0.474938818353857	-0.504691637334728	-0.504691637334728	-0.504691637334728	0.367457676907419	0.404696485779532	0.1980830378923	-0.504691637334728	-0.504691637334728	1.83462182198264	1.65001881366799	2.86653174038223	1.66620377012472	1.32181400931171	-0.504691637334728	-0.504691637334728	1.6579115865021	-0.504691637334728	-0.504691637334728	-0.504691637334728	-0.504691637334728	1.29796313254125	-0.504691637334728	-0.504691637334728	-0.504691637334728	-0.504691637334728	-0.504691637334728	-0.504691637334728	-0.504691637334728	-0.504691637334728	-0.504691637334728	-0.504691637334728	-0.504691637334728	-0.504691637334728	-0.504691637334728	2.03943989470795	-0.504691637334728	1.71017627277913	0.906746959502115	-0.504691637334728	-0.504691637334728	0.850992414997535	-0.504691637334728	1.1907348935421	1.87954351141227	-0.504691637334728	1.03935508278104	-0.504691637334728	-0.504691637334728	2.02792339511455	2.09285651118849	-0.504691637334728	1.2305380579668	-0.504691637334728	1.09225109132218	-0.504691637334728	-0.504691637334728	-0.504691637334728	-0.504691637334728	0.744057522536505	1.29467415250499	-0.504691637334728	2.2849337663611	0.916275252850166	1.15012739797552	0.969734903407148	-0.504691637334728	-0.504691637334728	-0.504691637334728	1.00847990492338	-0.504691637334728	1.16596568375898	1.25662652881605	-0.504691637334728	-0.504691637334728	-0.504691637334728	-0.504691637334728	1.83126298099644	1.73956899573131	-0.504691637334728	-0.504691637334728	2.57954206583243	-0.504691637334728	-0.504691637334728	-0.504691637334728	-0.504691637334728	-0.504691637334728	0.831769804025775	0.85612958238888	-0.504691637334728	-0.504691637334728	-0.504691637334728	0.9139131415432	1.77377818806818	-0.504691637334728	1.51464407692582	-0.504691637334728	-0.504691637334728	-0.504691637334728	-0.504691637334728	-0.504691637334728	1.09427910377645	0.902612788014977	1.39577099230494	1.18824122287679	0.971871410430312	-0.504691637334728	-0.504691637334728	2.09133631965443	-0.504691637334728	-0.504691637334728	-0.504691637334728	-0.504691637334728	-0.504691637334728	-0.504691637334728	-0.504691637334728	1.25474949605674	2.72269354252332	1.71489665367638	2.0274462378941	-0.504691637334728	1.81114984690343	0.908563777698512	1.09920314901677	-0.504691637334728	-0.504691637334728	0.951490956810503	0.552376712428762	-0.504691637334728	-0.504691637334728	1.7384909562558	-0.504691637334728	0.57664226628538	-0.504691637334728	2.06878698191555	1.80210501366243	-0.504691637334728	-0.504691637334728	-0.504691637334728	0.557853891378425	0.692163381514463	-0.504691637334728	0.61556734239358	0.82625197407722	-0.504691637334728	-0.504691637334728	1.01984460975544	0.709362125676876	-0.504691637334728	0.429284132049579	-0.504691637334728	-0.504691637334728	0.265444009147417	-0.504691637334728	0.367124368557607	-0.504691637334728	-0.504691637334728	-0.504691637334728	-0.504691637334728	0.156207629432704	-0.0845064863615571	-0.504691637334728	-0.504691637334728	-0.504691637334728	-0.504691637334728	-0.504691637334728	0.236174980441745	-0.504691637334728	0.0899965500986447	0.196155950999197	-0.504691637334728	0.16856925244551	-0.504691637334728	-0.504691637334728	-0.504691637334728	0.458011325131098	0.408501105487594	0.647870726450076	-0.504691637334728	-0.504691637334728	-0.504691637334728	-0.504691637334728	-0.504691637334728	-0.504691637334728	-0.504691637334728	-0.504691637334728	-0.504691637334728	-0.504691637334728	-0.504691637334728	-0.504691637334728	0.60333797142144	0.727475102189149	0.92580787992335	-0.504691637334728	0.832925433581844	-0.504691637334728	0.614929289771595	0.89895236177052	0.662062412334375	0.84107428487053	0.640135993544827	1.27532051690144	-0.504691637334728	-0.504691637334728	-0.504691637334728	0.590315845820929	0.645505184348868	0.438643497708056	-0.504691637334728	-0.504691637334728	-0.504691637334728	0.331854146933929	1.15423960548912	-0.504691637334728	-0.504691637334728	-0.504691637334728	0.712674250719138	-0.504691637334728	0.674399445814164	-0.504691637334728	-0.504691637334728	0.725143743125711	-0.504691637334728	-0.504691637334728	-0.504691637334728	1.27403938435001	-0.504691637334728	1.16559361450013	-0.504691637334728	-0.504691637334728	1.39392117666658	-0.504691637334728	-0.504691637334728	-0.504691637334728	0.849684831782275	-0.504691637334728	1.0038352807243	-0.504691637334728	-0.504691637334728	-0.504691637334728	0.61925085749804	1.48598504749553	-0.504691637334728	-0.504691637334728	1.51492686755446	-0.504691637334728	-0.504691637334728	-0.504691637334728	-0.504691637334728	-0.504691637334728	-0.504691637334728	-0.504691637334728	-0.504691637334728	0.800245218794671	-0.504691637334728	-0.504691637334728	-0.504691637334728	-0.504691637334728	-0.504691637334728	-0.504691637334728	-0.504691637334728	1.01770933567093	-0.504691637334728	-0.504691637334728	-0.504691637334728	-0.504691637334728	-0.504691637334728	0.986722571248345	-0.504691637334728	-0.504691637334728	0.942548080508812	-0.504691637334728	-0.504691637334728	0.754253898727679	-0.504691637334728	0.765559519860886	-0.504691637334728	1.27371941716293	0.537113204118515	0.424431489914385	1.66798218450122	-0.504691637334728	0.445804735575933	1.43105196287103	-0.504691637334728	-0.504691637334728	-0.504691637334728	-0.504691637334728	-0.504691637334728	-0.504691637334728	-0.504691637334728	-0.504691637334728	0.81727438576843	-0.504691637334728	-0.504691637334728	-0.504691637334728	-0.504691637334728	-0.504691637334728	0.671742411560505	0.740166478425442	-0.504691637334728	-0.504691637334728	-0.504691637334728	-0.504691637334728	-0.504691637334728	-0.504691637334728	0.910906995723558	-0.504691637334728	-0.504691637334728	-0.504691637334728	-0.0561209787831277	0.364325382021572	-0.504691637334728	-0.504691637334728	-0.504691637334728	0.71820473039853	-0.504691637334728	1.02922372798629	-0.504691637334728	0.314723372139342	-0.504691637334728	-0.504691637334728	0.580886435143658	-0.504691637334728	-0.504691637334728	1.16280881800112	0.894675490084282	-0.504691637334728	-0.504691637334728	-0.504691637334728	-0.504691637334728	-0.504691637334728	-0.504691637334728	-0.504691637334728	0.629716327892687	-0.504691637334728	-0.504691637334728	-0.504691637334728	1.41474424762778	2.081130654259	2.13657475701284	0.784205979355267	-0.504691637334728	-0.504691637334728	-0.504691637334728	-0.504691637334728	0.772760700296046	-0.504691637334728	0.311299641115584	-0.504691637334728	-0.504691637334728	0.566362456176005	0.38017245980949	0.435354207105227	0.481330851911155	-0.504691637334728	-0.504691637334728	-0.504691637334728	0.338601796348413	0.618528190601765	-0.504691637334728	-0.504691637334728	0.496269067488536	1.56046015131896	1.30214820106213	-0.504691637334728	-0.504691637334728	-0.128027235371484	-0.504691637334728	0.724610773298072	-0.504691637334728	0.185790224744877	0.253622983755561	-0.504691637334728	-0.504691637334728	0.345823473062713	0.31350919349068	-0.504691637334728	-0.504691637334728	-0.504691637334728	-0.504691637334728	0.689194386351279	0.327892905146967	0.814066880568288	0.674710248771473	0.211688626730224	0.0319425233073125	0.0502330685206742	0.710747767275104	0.199158298561464	-0.504691637334728	0.114959569880027	0.222011269065835	0.460321401899838	-0.00633752152010933	0.796559849649746	0.720861396160659	-0.504691637334728	-0.504691637334728	1.16726934447773	-0.504691637334728	-0.504691637334728	-0.504691637334728	1.88202937569948	-0.504691637334728	1.24460640177143	0.938324058796749	0.950798865605624	-0.504691637334728	-0.504691637334728	-0.504691637334728	-0.504691637334728	1.15195231413262	-0.504691637334728	1.1895829761858	-0.504691637334728	1.3179782613082	1.25871727087861	-0.504691637334728	-0.504691637334728	-0.504691637334728	-0.504691637334728	-0.504691637334728	1.01436681801466	0.786778718332606	1.04597826254921	0.765767050097842	-0.504691637334728	-0.504691637334728	1.1884327603699	-0.504691637334728	1.80786881552627	-0.504691637334728	-0.504691637334728	-0.504691637334728	1.09360248270194	-0.504691637334728	-0.504691637334728	0.832000761364464	-0.504691637334728	-0.504691637334728	-0.504691637334728	-0.504691637334728	-0.504691637334728	-0.504691637334728	-0.504691637334728	-0.504691637334728	0.984249456959284	-0.504691637334728	1.47807962891794	0.871545451978054	-0.504691637334728	-0.504691637334728	1.70339849078999	-0.504691637334728	-0.504691637334728	0.745560875665379	-0.504691637334728	-0.504691637334728	-0.504691637334728	-0.504691637334728	-0.504691637334728	-0.504691637334728	-0.504691637334728	-0.504691637334728	-0.504691637334728	1.65412141301398	-0.504691637334728	-0.504691637334728	1.02167995954139	-0.504691637334728	1.17306935774398	1.80806151845571	2.16663403894917	0.968314225947495	0.991401741662657	1.02551885782026	2.32686632331226	-0.504691637334728	0.883070890639294	-0.504691637334728	1.00204554088161	-0.504691637334728	1.24584153625202	-0.504691637334728	1.09394071602979	1.68046866003087	0.883070890639294	0.635149524883832	0.642059531513676	-0.504691637334728	1.08821165863533	-0.504691637334728	-0.504691637334728	1.1035600336891	0.673157940505488	-0.504691637334728	0.923943681110609	0.730695873081254	0.624174521586264	1.33319949657618	-0.504691637334728	2.00884640315669	0.89340416231339	-0.504691637334728	1.11330517799852	-0.504691637334728	-0.504691637334728	0.827741635878031	-0.504691637334728	0.743257282566711	-0.504691637334728	-0.504691637334728	1.19516641302128	-0.504691637334728	-0.504691637334728	1.4009718348396	0.54381715947657	-0.504691637334728	0.784205979355267	0.582833861780793	-0.504691637334728	-0.504691637334728	-0.504691637334728	-0.504691637334728	-0.504691637334728	-0.504691637334728	0.725628681096149	0.601235979034936	-0.504691637334728	-0.504691637334728	-0.504691637334728	0.700001869681461	0.775707442386121	-0.504691637334728	-0.504691637334728	-0.504691637334728	-0.504691637334728	-0.504691637334728	-0.504691637334728	1.23195400700245	-0.504691637334728	-0.504691637334728	-0.504691637334728	1.14431683256413	-0.504691637334728	-0.504691637334728	-0.504691637334728	1.45319466550051	1.02628912283727	2.27064815287745	1.13318367310294	0.971016015301325	-0.504691637334728	0.527592104120584	-0.504691637334728	-0.504691637334728	-0.504691637334728	1.8151531530692	0.491050437291861	1.15030969345585	0.948037493289018	-0.504691637334728	0.937780934041413	1.13550454325756	-0.504691637334728	-0.504691637334728	1.63523425126549	-0.504691637334728	-0.504691637334728	0.626856880772011	0.764108798648195	0.737982718156139	1.29840266216828	-0.504691637334728	-0.504691637334728	-0.504691637334728	1.6425162985668	-0.504691637334728	-0.504691637334728	-0.504691637334728	-0.504691637334728	1.8831361548525	-0.504691637334728	-0.504691637334728	1.05763642243438	-0.504691637334728	0.883320996180117	-0.504691637334728	-0.504691637334728	0.540834327774793	-0.504691637334728	-0.504691637334728	-0.504691637334728	-0.504691637334728	0.80354777543171	-0.504691637334728	0.4596476717645	-0.504691637334728	-0.504691637334728	0.967604981798498	-0.504691637334728	-0.504691637334728	-0.504691637334728	-0.504691637334728	0.907395253721112	0.363994518983495	-0.504691637334728	-0.504691637334728	0.516401339602715	1.20665044680075	0.18396029311419	-0.504691637334728	-0.504691637334728	-0.504691637334728	-0.504691637334728	-0.504691637334728	0.0714435284191439	-0.504691637334728	-0.504691637334728	-0.504691637334728	0.504943116058301	-0.504691637334728	-0.504691637334728	-0.504691637334728	0.768575692866289	-0.504691637334728	-0.504691637334728	-0.504691637334728	0.33154806925754	-0.504691637334728	0.419630341172881	0.312173665536803	1.04920669552159	-0.504691637334728	-0.504691637334728	0.300593897615102	0.00549610494848425	-0.504691637334728	-0.504691637334728	0.973942990829283	-0.504691637334728	0.831077436953301	-0.504691637334728	1.22016445157869	-0.504691637334728	-0.504691637334728	-0.504691637334728	0.347228526766676	-0.504691637334728	-0.504691637334728	-0.504691637334728	1.40996154567932	1.41777862143367	-0.504691637334728	0.998183311158208	1.95642576216562	-0.504691637334728	-0.504691637334728	1.8501785072519	-0.504691637334728	-0.504691637334728	-0.504691637334728	-0.504691637334728	-0.504691637334728	-0.504691637334728	1.24707858003131	0.92036298255706	-0.504691637334728	-0.504691637334728	1.4017173946115	1.16950933839773	-0.504691637334728	-0.504691637334728	1.99387514180238	1.96695727100898	-0.504691637334728	-0.504691637334728	1.30325308942884	-0.504691637334728	1.27052667400333	-0.504691637334728	0.913782157640599	1.9484305032762	1.24029839812329	1.2526690333194	1.27435947783643	-0.504691637334728	-0.504691637334728	-0.504691637334728	-0.504691637334728	-0.504691637334728	-0.504691637334728	-0.504691637334728	-0.504691637334728	1.04029753119166	-0.504691637334728	-0.504691637334728	1.1369363135233	1.07375142996977	-0.504691637334728	-0.504691637334728	-0.504691637334728	-0.504691637334728	-0.504691637334728	-0.504691637334728	-0.504691637334728	0.922217256973789	0.658901311868477	-0.504691637334728	-0.504691637334728	1.84356746545145	1.9742645399084	1.17231851400474	0.991255042623875	-0.504691637334728	-0.504691637334728	-0.504691637334728	-0.504691637334728	-0.504691637334728	0.65177904570302	0.647955397460464	0.653743575131755	1.09648239590505	-0.504691637334728	0.889604828745987	1.0041340130825	-0.504691637334728	0.929283721370802	-0.504691637334728	-0.504691637334728	0.901840489692725	0.312048687914457	-0.504691637334728	1.94254750935091	0.567672793248426	1.52216824244159	-0.504691637334728	0.627509146642165	-0.504691637334728	0.67156571986067	0.636806652839557	0.474636563734361	-0.504691637334728	-0.504691637334728	-0.504691637334728	1.06313083150109	0.676088718711743	0.519771966741408	-0.504691637334728	-0.504691637334728	-0.504691637334728	0.921355706553742	0.879579410298544	0.91778875901908	-0.504691637334728	0.7090319492436	-0.504691637334728	-0.504691637334728	0.792498627117505	1.8509827994168	2.84365195142434	-0.504691637334728	-0.504691637334728	-0.504691637334728	1.34520781506632	0.712484477394501	1.39626495250182	0.888973733181548	0.954544507160692	-0.504691637334728	-0.504691637334728	-0.504691637334728	-0.504691637334728	-0.504691637334728	-0.504691637334728	0.921024635298372	1.06719743310027	-0.504691637334728	-0.504691637334728	-0.504691637334728	-0.504691637334728	0.55393565007052	0.996186261688766	-0.504691637334728	-0.504691637334728	-0.504691637334728	-0.504691637334728	0.71571906320399	0.555214687847191	-0.504691637334728	-0.504691637334728	-0.504691637334728	0.306136355453265	-0.504691637334728	-0.504691637334728	-0.504691637334728	-0.504691637334728	-0.504691637334728	-0.504691637334728	-0.504691637334728	-0.504691637334728	0.637221718336255	-0.504691637334728	-0.504691637334728	1.05586767087663	0.820214909367721	1.62944897290313	0.903643919994187	0.929417766295135	0.658469673590415	0.678766296771081	-0.504691637334728	1.56612843678563	2.00090764825622	0.6123846107737	1.3233986110122	-0.504691637334728	0.940637203045556	-0.504691637334728	-0.504691637334728	-0.504691637334728	-0.504691637334728	1.16540764732175	-0.504691637334728	-0.504691637334728	-0.504691637334728	1.46997521370118	-0.504691637334728	1.1031317588609	-0.504691637334728	-0.504691637334728	-0.504691637334728	-0.504691637334728	-0.504691637334728	-0.504691637334728	-0.504691637334728	1.73347583720047	1.65264242507565	-0.504691637334728	0.770246235777408	0.834314975831811	-0.504691637334728	0.693171768237401	0.609930882191707	0.774337538017556	-0.504691637334728	-0.504691637334728	-0.504691637334728	0.588795740658595	-0.504691637334728	0.725143743125711	-0.504691637334728	1.77421266527927	1.14621854501672	-0.504691637334728	0.939819898528633	0.914961938342942	-0.504691637334728	-0.504691637334728	1.49382332546781	1.41046373981208	0.799148262930262	0.713719111231561	0.59291010945334	0.859858729530588	-0.504691637334728	0.725046803543959	1.45056032487961	1.06785019657895	-0.504691637334728	-0.504691637334728	-0.504691637334728	1.78331853955338	-0.504691637334728	1.90637673544241	2.23604368288476	1.40420728138578	1.51280810508106	1.62704893208932	-0.504691637334728	-0.504691637334728	-0.504691637334728	2.15212595159484	1.66171698876431	0.841308649862942	1.6511657473912	0.731577327481184	1.83027722306987	1.0485174586716	1.74281029135116	1.46301107662944	0.589783310693516	-0.504691637334728	-0.504691637334728	0.856609551509924	0.929149703087681	-0.504691637334728	-0.504691637334728	1.01149272013581	-0.504691637334728	-0.504691637334728	1.24050301511652	-0.504691637334728	-0.504691637334728	-0.504691637334728	-0.504691637334728	-0.504691637334728	-0.504691637334728	-0.504691637334728	-0.504691637334728	-0.504691637334728	1.0958037626024	0.755885215153566	-0.504691637334728	0.807423073875931	-0.504691637334728	-0.504691637334728	0.893150190586839	-0.504691637334728	2.09709051915886	-0.504691637334728	-0.504691637334728	1.62992971934819	-0.504691637334728	1.27446620374574	-0.504691637334728	-0.504691637334728	0.387196653428863	0.296487511297951	-0.504691637334728	-0.504691637334728	-0.504691637334728	-0.504691637334728	-0.504691637334728	1.13051456203404	1.37311203040826	0.721374913732348	1.59100104878471	1.41752534930352	0.833156812594149	0.797506463359581	1.13425396000213	0.829234819193069	0.734032738188155	-0.504691637334728	0.938595784411706	-0.504691637334728	0.933047080395461	2.36326739216492	1.3701120018693	-0.504691637334728	-0.504691637334728	-0.504691637334728	-0.504691637334728	1.37371331270426	1.1760800513158	2.44540617362614	0.559644851498751	1.05546628200986	-0.504691637334728	0.861126732466696	1.55971693237079	-0.504691637334728	0.48360380753261	-0.504691637334728	-0.504691637334728	-0.504691637334728	0.447113624184948	-0.504691637334728	-0.504691637334728	-0.504691637334728	-0.504691637334728	0.600847629147213	0.600537152973531	-0.504691637334728	1.63410654027046	-0.504691637334728	-0.504691637334728	1.43156655575383	0.744157628174969	-0.504691637334728	-0.504691637334728	0.85612958238888	-0.504691637334728	-0.504691637334728	-0.504691637334728	-0.504691637334728	-0.504691637334728	-0.504691637334728	0.609536167440964	-0.504691637334728	0.692163381514463	-0.504691637334728	-0.504691637334728	1.15920360983829	-0.504691637334728	1.11061905584271	0.489988473719932	-0.504691637334728	0.48659962599528	-0.504691637334728	-0.504691637334728	0.636599237778709	-0.504691637334728	0.614172582179369	0.810503559449688	0.758238018368208	0.864338040730572	0.760600055665559	-0.504691637334728	0.685334977438951	0.69427385234014	0.449627940322847	0.363711127242469	1.15475901068016	0.5061672938861	0.311382799279708	0.433635361980796	0.188971656415183	-0.504691637334728	0.317796101601952	1.13377809008662	-0.504691637334728	1.2526274789884	-0.504691637334728	-0.504691637334728	0.136256733046265	0.341771000530627	0.193179494271007	-0.504691637334728	0.178558041108385	-0.0446898781334513	0.6948256890365	1.01134177433878	0.175903401045444	0.155991066163804	-0.0165466427328579	0.380712535497643	0.0902372050773975	-0.0545426907862556	-0.101914720504016	-0.220074323192299	0.144793869943506	0.439735843331428	0.854093698365296	1.06827480573748	0.632618292164802	0.307547884110862	-0.128349432012978	0.629585282580036	0.716880910849604	0.658685451017659	2.97017056645711	-0.504691637334728	3.30889591905798	-0.504691637334728	-0.504691637334728	-0.504691637334728	-0.504691637334728	4.1352158908274	-0.504691637334728	3.87957548694213	4.39152227558714	-0.504691637334728	-0.504691637334728	-0.504691637334728	-0.504691637334728	-0.504691637334728	3.3394537363413	-0.504691637334728	4.14764280981085	3.47838005423939	-0.504691637334728	-0.504691637334728	2.92428080691508	-0.504691637334728	-0.504691637334728	4.04467677225579	2.9610008969298	3.49009824885106	1.78331853955338	-0.504691637334728	2.32499034833402	-0.504691637334728	0.86348821931726	1.61798449046585	0.790874384936544	0.509338564878298	2.51535903513673	0.465420239330353	0.238229621479826	-0.504691637334728	4.57063874786493	1.91920088466074	1.53090662450862	3.74786342187443	2.47293762025883	2.66127225399553	3.96364870338133	2.86816445649286	0.686029258008875	3.42284698112084	3.89206364691993	-0.504691637334728	2.66251812403477	4.66408960890285	3.00188138997392	3.24672578138596	4.12391709053714	2.96196767749695	-0.504691637334728	2.28117004904699	3.35097560464502	2.53410545387378	2.37039538512117	4.85029029314606	2.01605838324538	2.99807807740449	4.00172986778604	1.54074837528431	2.14292803337241	1.41046373981208	3.27071483340823	2.97442487647695	1.7009770351163
```
