## Supplementary material for "Asynchronous Transitions from High-Risk Hepatoblastoma to Carcinoma": All tables: HBC_heatmap.txt (part 81 of 311)

```
RPL13	-1.11685213130918	-1.11685213130918	-1.11685213130918	1.73433663552683	1.82386874108227	-1.11685213130918	-1.11685213130918	-1.11685213130918	-1.11685213130918	1.40245188466371	-1.11685213130918	-1.11685213130918	-1.11685213130918	-1.11685213130918	-1.11685213130918	-1.11685213130918	-1.11685213130918	-1.11685213130918	-1.11685213130918	1.8945006452839	-1.11685213130918	0.55526995872094	-1.11685213130918	-1.11685213130918	-1.11685213130918	1.20304885566456	-1.11685213130918	-1.11685213130918	-1.11685213130918	-1.11685213130918	-1.11685213130918	-1.11685213130918	1.23164289152532	-1.11685213130918	1.58023844817864	-1.11685213130918	1.23321642179343	-1.11685213130918	-1.11685213130918	-1.11685213130918	-1.11685213130918	-1.11685213130918	-1.11685213130918	-1.11685213130918	-1.11685213130918	-1.11685213130918	-1.11685213130918	-1.11685213130918	-1.11685213130918	0.909099233484434	-1.11685213130918	-1.11685213130918	-1.11685213130918	-1.11685213130918	-1.11685213130918	-1.11685213130918	-1.11685213130918	-1.11685213130918	-1.11685213130918	-1.11685213130918	-1.11685213130918	-1.11685213130918	1.3943420831934	-1.11685213130918	0.879494077909934	0.720420233501092	-1.11685213130918	-1.11685213130918	-1.11685213130918	-1.11685213130918	-1.11685213130918	-1.11685213130918	-1.11685213130918	-1.11685213130918	-1.11685213130918	-1.11685213130918	-1.11685213130918	-1.11685213130918	-1.11685213130918	-1.11685213130918	-1.11685213130918	-1.11685213130918	-1.11685213130918	-1.11685213130918	-1.11685213130918	-1.11685213130918	2.02898044660811	-1.11685213130918	-1.11685213130918	-1.11685213130918	-1.11685213130918	0.28817078614094	-1.11685213130918	-1.11685213130918	-1.11685213130918	-1.11685213130918	-1.11685213130918	-1.11685213130918	-1.11685213130918	-1.11685213130918	-1.11685213130918	-1.11685213130918	-1.11685213130918	-1.11685213130918	-1.11685213130918	-1.11685213130918	-1.11685213130918	0.89337758605092	-1.11685213130918	-1.11685213130918	-1.11685213130918	-1.11685213130918	-1.11685213130918	-1.11685213130918	-1.11685213130918	-0.0464632403565426	0.298954482375499	-1.11685213130918	-1.11685213130918	-1.11685213130918	-1.11685213130918	-1.11685213130918	-1.11685213130918	0.160378417548323	-1.11685213130918	-1.11685213130918	-1.11685213130918	0.767316800737055	-1.11685213130918	-1.11685213130918	-1.11685213130918	-1.11685213130918	-1.11685213130918	-1.11685213130918	-1.11685213130918	-1.11685213130918	-1.11685213130918	-1.11685213130918	-1.11685213130918	-1.11685213130918	-1.11685213130918	1.26777256146197	-1.11685213130918	-1.11685213130918	-1.11685213130918	0.478652946534013	-1.11685213130918	-1.11685213130918	-1.11685213130918	-1.11685213130918	-1.11685213130918	-1.11685213130918	-1.11685213130918	-1.11685213130918	0.906984660558705	-1.11685213130918	-1.11685213130918	-1.11685213130918	-1.11685213130918	-1.11685213130918	-1.11685213130918	1.21683853904201	-1.11685213130918	-1.11685213130918	-1.11685213130918	-1.11685213130918	-1.11685213130918	0.412787692919178	-1.11685213130918	-1.11685213130918	1.01425129970484	1.24511193972911	1.06796130017855	0.942072379705009	-1.11685213130918	-1.11685213130918	-1.11685213130918	-1.11685213130918	-1.11685213130918	-1.11685213130918	-1.11685213130918	-1.11685213130918	-1.11685213130918	0.506806961822342	-1.11685213130918	-1.11685213130918	-1.11685213130918	-0.0801647503643779	-1.11685213130918	-1.11685213130918	-1.11685213130918	-1.11685213130918	-1.11685213130918	-1.11685213130918	-1.11685213130918	-1.11685213130918	-1.11685213130918	-1.11685213130918	-1.11685213130918	-1.11685213130918	-1.11685213130918	-1.11685213130918	0.503451287629292	-1.11685213130918	-1.11685213130918	-1.11685213130918	1.04850366030482	-1.11685213130918	-1.11685213130918	-1.11685213130918	-1.11685213130918	1.09553727509184	-1.11685213130918	-1.11685213130918	-1.11685213130918	-1.11685213130918	-1.11685213130918	1.03630320282249	1.24511193972911	1.88248687081776	-1.11685213130918	-1.11685213130918	-1.11685213130918	-0.174693671138676	-1.11685213130918	-1.11685213130918	0.459423139245332	-1.11685213130918	0.0351946141607675	-1.11685213130918	-1.11685213130918	-0.0969764927911022	-0.396021222007196	-0.105480205895804	-1.11685213130918	-1.11685213130918	-1.11685213130918	-1.11685213130918	-1.11685213130918	-1.11685213130918	-1.11685213130918	-1.11685213130918	-1.11685213130918	0.266946281970909	0.0370154101040342	0.281876706756639	0.958808370589485	-1.11685213130918	1.23716308169731	1.36156889741457	-1.11685213130918	-1.11685213130918	-1.11685213130918	-1.11685213130918	1.23400428451224	-1.11685213130918	1.27642809662023	0.475725780909296	2.01015278141359	2.05794103997292	1.33825783762814	1.6726414424015	-1.11685213130918	-1.11685213130918	-1.11685213130918	-1.11685213130918	-1.11685213130918	0.384462778394628	-1.11685213130918	-1.11685213130918	0.504364831353699	0.47543376427854	-1.11685213130918	-1.11685213130918	-1.11685213130918	-1.11685213130918	1.44971239705356	0.563190203816156	0.577270791692481	-1.11685213130918	-1.11685213130918	-1.11685213130918	0.429738462460074	0.106604856374561	0.0688197168306628	-1.11685213130918	0.627803655124225	0.30162441532634	-1.11685213130918	-1.11685213130918	0.239152775398548	0.587848210732458	-1.11685213130918	0.251963458712491	0.589913964288694	0.465867839148682	-1.11685213130918	0.891046407118964	-1.11685213130918	0.363698899470049	-1.11685213130918	-1.11685213130918	-1.11685213130918	-1.11685213130918	-1.11685213130918	-1.11685213130918	0.648466637390445	-1.11685213130918	-1.11685213130918	0.275646771484465	-1.11685213130918	-1.11685213130918	0.248683929510904	-1.11685213130918	-0.0653848115832334	-1.11685213130918	-1.11685213130918	-1.11685213130918	-1.11685213130918	-1.11685213130918	-1.11685213130918	-1.11685213130918	-1.11685213130918	-1.11685213130918	-1.11685213130918	-1.11685213130918	0.176421044483452	-1.11685213130918	0.0139608499407862	0.12544591711253	-1.11685213130918	-1.11685213130918	-1.11685213130918	-1.11685213130918	1.16843864271571	-1.11685213130918	-1.11685213130918	-1.11685213130918	-1.11685213130918	1.07574583459411	-1.11685213130918	-1.11685213130918	-1.11685213130918	1.45682171145386	0.558559111167619	0.455869463047234	-1.11685213130918	-1.11685213130918	0.303858208475892	-1.11685213130918	-1.11685213130918	-1.11685213130918	-0.0208042928497475	-1.11685213130918	-1.11685213130918	-1.11685213130918	0.592331692114678	1.00047195128951	-1.11685213130918	0.67788142609384	-1.11685213130918	0.446018975658379	-1.11685213130918	0.687693769707508	-1.11685213130918	-1.11685213130918	-1.11685213130918	-1.11685213130918	-1.11685213130918	0.198342879413206	-1.11685213130918	-1.11685213130918	-1.11685213130918	-1.11685213130918	-1.11685213130918	-1.11685213130918	0.501324447432818	-1.11685213130918	-1.11685213130918	-1.11685213130918	-1.11685213130918	-1.11685213130918	-1.11685213130918	-1.11685213130918	-1.11685213130918	-1.11685213130918	0.889496152922834	-1.11685213130918	-1.11685213130918	-1.11685213130918	-1.11685213130918	-1.11685213130918	-1.11685213130918	-1.11685213130918	-1.11685213130918	0.398600544179359	-1.11685213130918	-1.11685213130918	-1.11685213130918	-1.11685213130918	-1.11685213130918	-1.11685213130918	-1.11685213130918	0.411726130701774	-0.00952050028846164	-1.11685213130918	-1.11685213130918	-1.11685213130918	-1.11685213130918	-1.11685213130918	-1.11685213130918	0.953190343546183	-1.11685213130918	-1.11685213130918	-1.11685213130918	-1.11685213130918	-1.11685213130918	-1.11685213130918	-1.11685213130918	-1.11685213130918	-1.11685213130918	0.748202430563506	-1.11685213130918	0.365671159348079	0.42458003078756	-1.11685213130918	-1.11685213130918	-1.11685213130918	0.97705760711962	-1.11685213130918	-1.11685213130918	-1.11685213130918	-0.00926401826423267	-1.11685213130918	1.07509428436215	-1.11685213130918	-1.11685213130918	-1.11685213130918	0.469909449429371	-1.11685213130918	-1.11685213130918	-1.11685213130918	-1.11685213130918	0.840245042588837	-1.11685213130918	-1.11685213130918	-1.11685213130918	0.266735624314201	-1.11685213130918	-1.11685213130918	0.28838898078646	-1.11685213130918	-1.11685213130918	0.770403207792265	-1.11685213130918	-1.11685213130918	-1.11685213130918	-1.11685213130918	1.2579868985209	-1.11685213130918	-1.11685213130918	-1.11685213130918	-1.11685213130918	-1.11685213130918	-1.11685213130918	0.575579590388174	-1.11685213130918	-1.11685213130918	-1.11685213130918	-1.11685213130918	-1.11685213130918	-1.11685213130918	-1.11685213130918	-1.11685213130918	-1.11685213130918	1.43466857456728	-1.11685213130918	-1.11685213130918	1.34810726155807	-1.11685213130918	0.432743514326819	-1.11685213130918	-1.11685213130918	-1.11685213130918	1.50609499289622	-1.11685213130918	1.45478462630892	-1.11685213130918	-1.11685213130918	-1.11685213130918	-1.11685213130918	-1.11685213130918	-1.11685213130918	-1.11685213130918	-1.11685213130918	-1.11685213130918	-1.11685213130918	0.345739714982292	-1.11685213130918	-1.11685213130918	-1.11685213130918	-1.11685213130918	-1.11685213130918	-1.11685213130918	-1.11685213130918	-1.11685213130918	0.861360715791117	-1.11685213130918	-1.11685213130918	1.85416343615644	-1.11685213130918	-1.11685213130918	-1.11685213130918	-1.11685213130918	0.80614100020717	0.925142913943745	0.874414320938242	-1.11685213130918	-1.11685213130918	-1.11685213130918	-1.11685213130918	0.63732321190375	-1.11685213130918	-1.11685213130918	-1.11685213130918	-1.11685213130918	1.12788136208805	-1.11685213130918	-1.11685213130918	1.51912612837186	-1.11685213130918	-1.11685213130918	-1.11685213130918	-1.11685213130918	0.636586429507153	1.10426397187759	0.0603952141958724	-1.11685213130918	-1.11685213130918	0.506195607243566	-1.11685213130918	-1.11685213130918	1.41500237773481	-1.11685213130918	-1.11685213130918	-1.11685213130918	-1.11685213130918	-1.11685213130918	-1.11685213130918	-1.11685213130918	-1.11685213130918	-1.11685213130918	0.763804955420202	0.88563396586659	-1.11685213130918	-1.11685213130918	-1.11685213130918	-1.11685213130918	-1.11685213130918	-1.11685213130918	-1.11685213130918	0.953376971507566	-1.11685213130918	-1.11685213130918	-1.11685213130918	0.352717342932523	-1.11685213130918	0.511101873929623	0.28817078614094	-1.11685213130918	-1.11685213130918	-1.11685213130918	-1.11685213130918	-1.11685213130918	-1.11685213130918	0.655614430022734	-1.11685213130918	0.00149563786541195	0.0124864569204569	-1.11685213130918	-1.11685213130918	-1.11685213130918	-1.11685213130918	-1.11685213130918	-0.0407140020486989	-1.11685213130918	0.3176615086705	-1.11685213130918	0.110289943367833	0.275433077011316	0.0627466263322306	-1.11685213130918	-1.11685213130918	0.105328843061205	-1.11685213130918	-1.11685213130918	-1.11685213130918	-0.303250553299249	-0.403262384208963	-1.11685213130918	-1.11685213130918	-1.11685213130918	-0.39056783765045	-1.11685213130918	-1.11685213130918	-1.11685213130918	-1.11685213130918	-1.11685213130918	-1.11685213130918	-1.11685213130918	-1.11685213130918	-1.11685213130918	-1.11685213130918	-1.11685213130918	-1.11685213130918	-1.11685213130918	-1.11685213130918	0.867860000535035	-1.11685213130918	-1.11685213130918	-1.11685213130918	0.329208403734737	-1.11685213130918	-1.11685213130918	0.32664972624627	-1.11685213130918	-1.11685213130918	-1.11685213130918	-1.11685213130918	-1.11685213130918	1.45173778975766	-1.11685213130918	-1.11685213130918	-1.11685213130918	-1.11685213130918	-1.11685213130918	-1.11685213130918	-1.11685213130918	-1.11685213130918	-1.11685213130918	-1.11685213130918	-1.11685213130918	-1.11685213130918	-1.11685213130918	-1.11685213130918	0.496487967032573	-1.11685213130918	-1.11685213130918	-1.11685213130918	-1.11685213130918	-1.11685213130918	0.408815709417192	0.558559111167619	0.468174342665227	-1.11685213130918	-1.11685213130918	-1.11685213130918	-1.11685213130918	1.75680688813268	-1.11685213130918	1.65022329105973	-1.11685213130918	1.58670292394426	-1.11685213130918	-1.11685213130918	0.546466309765013	-0.390742279097691	-1.11685213130918	-1.11685213130918	-0.117235116432205	0.00795572844872574	-1.11685213130918	-1.11685213130918	-1.11685213130918	-1.11685213130918	0.277573401113958	-0.236492692318998	0.823239492796099	-0.343636294631282	-0.15837927686375	-0.083376191829597	0.0385610316221749	-1.11685213130918	0.560209538920778	0.738613984775841	-1.11685213130918	-1.11685213130918	-0.100715749363072	-1.11685213130918	-1.11685213130918	-1.11685213130918	0.734812954348311	-1.11685213130918	-1.11685213130918	-1.11685213130918	-0.147163098302427	-0.18524508558045	-1.11685213130918	-1.11685213130918	-1.11685213130918	-1.11685213130918	0.264423209904571	0.106764566200717	-1.11685213130918	-1.11685213130918	-1.11685213130918	-1.11685213130918	-1.11685213130918	-1.11685213130918	-1.11685213130918	0.0190868191468581	-1.11685213130918	-1.11685213130918	0.381925220054907	-1.11685213130918	-1.11685213130918	-1.11685213130918	0.794647778417753	0.929205535981497	-1.11685213130918	0.63621832203049	-1.11685213130918	-1.11685213130918	-1.11685213130918	-1.11685213130918	-1.11685213130918	-1.11685213130918	-1.11685213130918	0.151830057131197	0.551180298539627	-1.11685213130918	-1.11685213130918	-1.11685213130918	-1.11685213130918	-1.11685213130918	0.777951972985578	0.628167459491728	-1.11685213130918	-1.11685213130918	-1.11685213130918	1.42773519372524	1.30037306000167	-1.11685213130918	-1.11685213130918	1.77692818615494	-1.11685213130918	1.73711558190975	-1.11685213130918	-1.11685213130918	-1.11685213130918	-1.11685213130918	0.842670790298723	-1.11685213130918	-1.11685213130918	-1.11685213130918	-1.11685213130918	-1.11685213130918	1.07379273912433	-1.11685213130918	-1.11685213130918	-1.11685213130918	-1.11685213130918	0.143238135746066	-1.11685213130918	-1.11685213130918	1.09553727509184	-1.11685213130918	0.370877507059509	-1.11685213130918	-1.11685213130918	-1.11685213130918	-1.11685213130918	-1.11685213130918	-1.11685213130918	-1.11685213130918	-1.11685213130918	0.0175977563395272	0.842913786965537	-1.11685213130918	-1.11685213130918	1.77402671625031	-1.11685213130918	0.875934759582163	-1.11685213130918	1.39197110418972	1.30635801063976	-1.11685213130918	-1.11685213130918	-1.11685213130918	-1.11685213130918	-1.11685213130918	-1.11685213130918	-1.11685213130918	-1.11685213130918	-1.11685213130918	0.351508806176848	0.308350133895254	-1.11685213130918	-1.11685213130918	-1.11685213130918	-1.11685213130918	-1.11685213130918	-1.11685213130918	-1.11685213130918	-1.11685213130918	-1.11685213130918	-1.11685213130918	-1.11685213130918	-1.11685213130918	-1.11685213130918	-1.11685213130918	-1.11685213130918	-1.11685213130918	-1.11685213130918	-1.11685213130918	-1.11685213130918	-1.11685213130918	-1.11685213130918	-1.11685213130918	-1.11685213130918	-1.11685213130918	0.871886862787076	-1.11685213130918	-1.11685213130918	-1.11685213130918	0.734181336622938	0.431649181115442	-1.11685213130918	-1.11685213130918	-1.11685213130918	-1.11685213130918	1.34585889341892	-1.11685213130918	0.543879160017367	-1.11685213130918	0.66666243427034	-1.11685213130918	-1.11685213130918	0.393939527578757	-1.11685213130918	-1.11685213130918	-1.11685213130918	-1.11685213130918	-1.11685213130918	0.543233881705089	-1.11685213130918	-1.11685213130918	-1.11685213130918	-1.11685213130918	-1.11685213130918	-1.11685213130918	1.40341094386853	-1.11685213130918	-1.11685213130918	-1.11685213130918	0.53489967155113	-1.11685213130918	-1.11685213130918	-1.11685213130918	-1.11685213130918	-1.11685213130918	1.6445468441023	0.609137154090566	-1.11685213130918	0.143238135746066	-1.11685213130918	0.581687102517669	-1.11685213130918	-1.11685213130918	-1.11685213130918	0.997507453058133	-1.11685213130918	-1.11685213130918	-1.11685213130918	-1.11685213130918	0.339548730255444	-1.11685213130918	0.756396502181501	-1.11685213130918	-1.11685213130918	-1.11685213130918	1.16009538475368	0.540980139813138	1.79009872697602	1.0647395155436	-1.11685213130918	-1.11685213130918	-1.11685213130918	-1.11685213130918	0.30162441532634	-1.11685213130918	-1.11685213130918	-1.11685213130918	-1.11685213130918	-1.11685213130918	0.629624531364112	-1.11685213130918	-1.11685213130918	-1.11685213130918	-1.11685213130918	-1.11685213130918	0.696039273856446	1.13101223811247	-1.11685213130918	-1.11685213130918	-1.11685213130918	-1.11685213130918	-1.11685213130918	-1.11685213130918	-1.11685213130918	-1.11685213130918	0.663980191996626	-1.11685213130918	-1.11685213130918	-1.11685213130918	0.376001079941963	-1.11685213130918	0.573330989385502	0.523210692034441	0.422689721137494	-1.11685213130918	0.547763520137567	-1.11685213130918	-1.11685213130918	0.227596951827378	-1.11685213130918	-1.11685213130918	-1.11685213130918	0.73628882226658	0.911750502434224	-1.11685213130918	2.01951988935613	-1.11685213130918	-1.11685213130918	-1.11685213130918	-1.11685213130918	-1.11685213130918	-1.11685213130918	-1.11685213130918	-1.11685213130918	-1.11685213130918	-1.11685213130918	-1.11685213130918	-1.11685213130918	-1.11685213130918	-1.11685213130918	-1.11685213130918	-1.11685213130918	-1.11685213130918	-1.11685213130918	-1.11685213130918	-1.11685213130918	-1.11685213130918	-1.11685213130918	-1.11685213130918	-1.11685213130918	-1.11685213130918	-1.11685213130918	1.13380520592804	-1.11685213130918	0.698842386525158	-1.11685213130918	0.538733727805059	-1.11685213130918	-1.11685213130918	-1.11685213130918	-1.11685213130918	-1.11685213130918	-1.11685213130918	0.618768286839831	-1.11685213130918	0.354413172283423	-1.11685213130918	-1.11685213130918	-1.11685213130918	-1.11685213130918	0.526665070328811	-1.11685213130918	1.01304368362369	-1.11685213130918	-1.11685213130918	-1.11685213130918	-1.11685213130918	1.24991722769798	0.717533839769223	-1.11685213130918	-1.11685213130918	-1.11685213130918	-1.11685213130918	-1.11685213130918	1.16226385885478	-1.11685213130918	0.27181170051271	-1.11685213130918	-1.11685213130918	-1.11685213130918	1.63329933309392	0.818987653671083	-1.11685213130918	-1.11685213130918	-1.11685213130918	-1.11685213130918	-1.11685213130918	-1.11685213130918	-0.424107977597759	-1.11685213130918	-0.0395077885917235	-1.11685213130918	-1.11685213130918	0.129425127022545	-0.0613584057847228	-1.11685213130918	0.228584344077029	-0.321015628342917	-0.26304255304013	-0.502223898535018	0.00782307373817077	0.0343563741971606	-1.11685213130918	-1.11685213130918	-1.11685213130918	0.0190190415410354	-1.11685213130918	-1.11685213130918	-0.432819160722431	-0.142130661236739	-1.11685213130918	-1.11685213130918	-1.11685213130918	0.189030805323429	-0.329039219899678	-0.298577672698725	-0.446046736564844	0.163433331515586	-1.11685213130918	-0.396947555643017	-1.11685213130918	0.10873813705178	-1.11685213130918	-1.11685213130918	-1.11685213130918	0.531615132499762	-1.11685213130918	-0.386195964439138	-1.11685213130918	-0.350549433672192	-1.11685213130918	-1.11685213130918	-1.11685213130918	-1.11685213130918	0.559548898042244	-0.232081673578898	-1.11685213130918	-0.111342595874136	0.11254514878374	-1.11685213130918	-1.11685213130918	0.354413172283423	-1.11685213130918	-1.11685213130918	-1.11685213130918	-1.11685213130918	-1.11685213130918	-1.11685213130918	-1.11685213130918	0.437690613282253	-1.11685213130918	-0.029135025490847	-1.11685213130918	0.421881252719521	-1.11685213130918	-1.11685213130918	-1.11685213130918	-1.11685213130918	-1.11685213130918	-1.11685213130918	0.870878182819304	-1.11685213130918	-1.11685213130918	-1.11685213130918	0.711386480452193	-1.11685213130918	-1.11685213130918	-1.11685213130918	0.88563396586659	0.942624583533616	0.876442235387492	0.772615576142823	-1.11685213130918	-1.11685213130918	-1.11685213130918	-1.11685213130918	0.974753454539306	-1.11685213130918	-1.11685213130918	-1.11685213130918	-1.11685213130918	-1.11685213130918	-1.11685213130918	-1.11685213130918	0.589913964288694	0.4053927949622	0.302293706039042	-1.11685213130918	-1.11685213130918	0.117734694732502	-1.11685213130918	-1.11685213130918	-1.11685213130918	-1.11685213130918	-1.11685213130918	-1.11685213130918	-1.11685213130918	-1.11685213130918	-1.11685213130918	-1.11685213130918	-1.11685213130918	-1.11685213130918	-1.11685213130918	0.478066493057014	1.3250051523681	-1.11685213130918	-1.11685213130918	0.858875472583112	0.351026035856872	-1.11685213130918	-1.11685213130918	0.568186474729915	1.09821256492735	-1.11685213130918	0.67457511608339	-1.11685213130918	1.62341734657289	-1.11685213130918	-1.11685213130918	-1.11685213130918	-1.11685213130918	0.946500844466565	1.37943356566109	0.647718345660825	-1.11685213130918	0.367401899954671	-0.0376929491965769	-1.11685213130918	0.529504364477238	-1.11685213130918	-1.11685213130918	0.321793845777783	-1.11685213130918	1.50394156193958	0.662833693202459	-1.11685213130918	0.366906923839324	-1.11685213130918	1.07574583459411	-1.11685213130918	-1.11685213130918	-1.11685213130918	-1.11685213130918	0.471649060330719	-1.11685213130918	-1.11685213130918	-1.11685213130918	1.15937381109226	0.552976781219646	0.676323643270659	0.355384255876888	0.780634426586553	-1.11685213130918	0.209334491900996	-1.11685213130918	-1.11685213130918	-1.11685213130918	-1.11685213130918	0.958244774859265	-1.11685213130918	-1.11685213130918	-1.11685213130918	0.699243707687681	-1.11685213130918	1.26613379556095	-1.11685213130918	-1.11685213130918	-1.11685213130918	-1.11685213130918	-1.11685213130918	-1.11685213130918	-1.11685213130918	-1.11685213130918	-1.11685213130918	-1.11685213130918	-1.11685213130918	-1.11685213130918	-1.11685213130918	-1.11685213130918	-1.11685213130918	0.937394162915985	0.60736785366753	-1.11685213130918	-1.11685213130918	-1.11685213130918	0.318577442051136	-1.11685213130918	0.291890685044337	-1.11685213130918	-1.11685213130918	-1.11685213130918	1.50825364847935	-1.11685213130918	-1.11685213130918	-1.11685213130918	0.80152278909168	-1.11685213130918	0.490192012539355	-1.11685213130918	-1.11685213130918	-1.11685213130918	-1.11685213130918	-1.11685213130918	-1.11685213130918	-1.11685213130918	-1.11685213130918	-1.11685213130918	-1.11685213130918	-1.11685213130918	-1.11685213130918	-1.11685213130918	1.18649599264162	0.584760906514788	0.773502350378569	-1.11685213130918	-1.11685213130918	-1.11685213130918	0.550691155064341	1.60156972362666	1.45784201979386	-1.11685213130918	-1.11685213130918	-1.11685213130918	1.39291872335395	-1.11685213130918	-1.11685213130918	-1.11685213130918	-1.11685213130918	-1.11685213130918	1.08657196417365	-1.11685213130918	-1.11685213130918	-1.11685213130918	0.736711038143993	1.0869022720879	0.969022041901067	1.93665415586487	0.488403877737193	-1.11685213130918	-1.11685213130918	-1.11685213130918	-1.11685213130918	1.4964453601019	-1.11685213130918	-1.11685213130918	1.91113548235233	-1.11685213130918	-1.11685213130918	-1.11685213130918	-1.11685213130918	-1.11685213130918	-1.11685213130918	-1.11685213130918	-1.11685213130918	-1.11685213130918	-1.11685213130918	-1.11685213130918	-1.11685213130918	-1.11685213130918	1.44466918192444	-1.11685213130918	-1.11685213130918	-1.11685213130918	-1.11685213130918	-1.11685213130918	-1.11685213130918	-1.11685213130918	-1.11685213130918	1.83424410724866	-1.11685213130918	-1.11685213130918	0.696439062612541	-1.11685213130918	-1.11685213130918	1.42674916164426	-1.11685213130918	-1.11685213130918	-1.11685213130918	-1.11685213130918	1.14294785090297	-1.11685213130918	0.926224231316407	-1.11685213130918	-1.11685213130918	1.11444949822087	-1.11685213130918	-1.11685213130918	-1.11685213130918	-1.11685213130918	-1.11685213130918	0.776168964924634	0.822529206197112	-1.11685213130918	-1.11685213130918	1.00883123334693	1.02520201365444	-1.11685213130918	1.7764439744303	-1.11685213130918	1.58023844817864	-1.11685213130918	-1.11685213130918	-1.11685213130918	-1.11685213130918	0.892340645757675	2.11864527645598	0.833013475620837	-1.11685213130918	-1.11685213130918	-1.11685213130918	1.1709945282727	1.84943805915415	1.27684246136059	1.57906806111956	-1.11685213130918	-1.11685213130918	-1.11685213130918	0.973029698488445	0.877966656966249	1.1768660566599	-1.11685213130918	1.04378944309439	-1.11685213130918	-1.11685213130918	1.56399007643298	-1.11685213130918	0.543556445586441	-1.11685213130918	-1.11685213130918	-1.11685213130918	-1.11685213130918	-1.11685213130918	-1.11685213130918	1.48848329477835	-1.11685213130918	-1.11685213130918	1.24192345462048	-1.11685213130918	-1.11685213130918	-1.11685213130918	-1.11685213130918	-1.11685213130918	0.919222098959196	1.03135052638289	-1.11685213130918	0.668199612570768	0.499506726006529	-1.11685213130918	0.584418707925452	-1.11685213130918	0.629077781353429	1.15171564941982	0.243797999241559	1.36217884723148	1.37199673297086	0.556583752796248	-1.11685213130918	0.789192372662628	0.571873263465056	-1.11685213130918	-1.11685213130918	-1.11685213130918	-1.11685213130918	-1.11685213130918	-1.11685213130918	-1.11685213130918	-1.11685213130918	-1.11685213130918	1.20077236205989	0.95655638442099	-1.11685213130918	-1.11685213130918	-1.11685213130918	-1.11685213130918	-1.11685213130918	-1.11685213130918	-1.11685213130918	-1.11685213130918	-1.11685213130918	1.09486981098501	-1.11685213130918	-1.11685213130918	-1.11685213130918	1.88384432835853	0.849994308747524	-1.11685213130918	-1.11685213130918	0.652219799848446	-1.11685213130918	1.31281704845719	-1.11685213130918	-1.11685213130918	-1.11685213130918	-1.11685213130918	-1.11685213130918	-1.11685213130918	0.231357811312644	0.619486918063499	1.37230533554358	-1.11685213130918	-1.11685213130918	-1.11685213130918	-1.11685213130918	-1.11685213130918	-1.11685213130918	-1.11685213130918	0.575917504204824	-1.11685213130918	-1.11685213130918	-1.11685213130918	0.524778708371033	-1.11685213130918	-1.11685213130918	-1.11685213130918	-1.11685213130918	-1.11685213130918	0.659025096071117	-1.11685213130918	-1.11685213130918	-1.11685213130918	1.52022070831508	-1.11685213130918	-1.11685213130918	-1.11685213130918	-1.11685213130918	-1.11685213130918	-1.11685213130918	-1.11685213130918	-1.11685213130918	-1.11685213130918	-1.11685213130918	-1.11685213130918	-1.11685213130918	-1.11685213130918	0.416516805501723	-1.11685213130918	-1.11685213130918	0.292110205801119	-1.11685213130918	-1.11685213130918	-1.11685213130918	-1.11685213130918	-1.11685213130918	-1.11685213130918	-1.11685213130918	-1.11685213130918	-1.11685213130918	-1.11685213130918	-1.11685213130918	-0.189465545285791	-1.11685213130918	-1.11685213130918	-1.11685213130918	-1.11685213130918	-1.11685213130918	-1.11685213130918	-1.11685213130918	-1.11685213130918	-1.11685213130918	-1.11685213130918	-1.11685213130918	-1.11685213130918	0.084846162872781	-1.11685213130918	-1.11685213130918	-1.11685213130918	-1.11685213130918	-1.11685213130918	1.10900156230282	-1.11685213130918	-1.11685213130918	-1.11685213130918	-1.11685213130918	-1.11685213130918	-1.11685213130918	-1.11685213130918	-1.11685213130918	-1.11685213130918	-0.0948264273729591	0.350784788542909	-1.11685213130918	-1.11685213130918	0.512025742513588	-1.11685213130918	-1.11685213130918	-1.11685213130918	0.0665898612939422	-1.11685213130918	-1.11685213130918	-1.11685213130918	-1.11685213130918	-1.11685213130918	-1.11685213130918	1.366767175327	-1.11685213130918	0.58922470613878	-1.11685213130918	-1.11685213130918	-1.11685213130918	-1.11685213130918	-1.11685213130918	-1.11685213130918	-1.11685213130918	-1.11685213130918	-1.11685213130918	0.301401479442251	-1.11685213130918	-1.11685213130918	-1.11685213130918	-1.11685213130918	-1.11685213130918	-1.11685213130918	-1.11685213130918	-1.11685213130918	-1.11685213130918	-1.11685213130918	-1.11685213130918	0.494683141724132	-1.11685213130918	-1.11685213130918	-1.11685213130918	-1.11685213130918	-1.11685213130918	0.553958644423895	0.512642350502716	1.37091748533403	0.439071412341149	-1.11685213130918	-1.11685213130918	-1.11685213130918	-1.11685213130918	-1.11685213130918	-1.11685213130918	0.846079755407829	-1.11685213130918	-1.11685213130918	-1.11685213130918	0.732499646344882	-1.11685213130918	-1.11685213130918	-0.0823818389803882	0.493482590524342	-1.11685213130918	-1.11685213130918	-1.11685213130918	-1.11685213130918	-1.11685213130918	0.0862290236873728	-0.715394162393525	-1.11685213130918	0.567351274707777	-1.11685213130918	-1.11685213130918	-1.11685213130918	-1.11685213130918	0.757481391490893	-1.11685213130918	-1.11685213130918	-1.11685213130918	-1.11685213130918	-1.11685213130918	-1.11685213130918	-1.11685213130918	1.2714713355134	-1.11685213130918	-1.11685213130918	-1.11685213130918	-1.11685213130918	-1.11685213130918	-1.11685213130918	-1.11685213130918	-1.11685213130918	-1.11685213130918	-1.11685213130918	-1.11685213130918	-1.11685213130918	0.638799051194895	-1.11685213130918	-1.11685213130918	-1.11685213130918	-1.11685213130918	-1.11685213130918	-1.11685213130918	-1.11685213130918	-1.11685213130918	-1.11685213130918	-1.11685213130918	-1.11685213130918	-1.11685213130918	-1.11685213130918	1.23007227988886	-1.11685213130918	-1.11685213130918	-1.11685213130918	-1.11685213130918	-1.11685213130918	-1.11685213130918	-1.11685213130918	-1.11685213130918	0.284690192725032	0.226512715555787	0.876950043296032	-1.11685213130918	-1.11685213130918	-1.11685213130918	-1.11685213130918	-1.11685213130918	-1.11685213130918	-1.11685213130918	-1.11685213130918	-1.11685213130918	-1.11685213130918	-1.11685213130918	-1.11685213130918	0.475725780909296	-1.11685213130918	-1.11685213130918	-1.11685213130918	-1.11685213130918	-0.0501409981201869	0.137638317501208	-1.11685213130918	-1.11685213130918	-1.11685213130918	0.358062415377089	-1.11685213130918	0.510486655887346	-1.11685213130918	0.353443572006271	-1.11685213130918	-1.11685213130918	-1.11685213130918	-1.11685213130918	-1.11685213130918	-1.11685213130918	-1.11685213130918	0.877966656966249	-1.11685213130918	-1.11685213130918	0.369137342002129	-1.11685213130918	-1.11685213130918	0.460136153025291	-1.11685213130918	-1.11685213130918	-1.11685213130918	-1.11685213130918	-1.11685213130918	1.34346705240032	-1.11685213130918	-1.11685213130918	-1.11685213130918	0.258576631770907	2.29343061190293	1.01970807684896	-1.11685213130918	-1.11685213130918	-1.11685213130918	-1.11685213130918	-1.11685213130918	0.672830784473295	1.27188330172292	0.713020769580946	0.546790384591304	-1.11685213130918	-1.11685213130918	-1.11685213130918	-1.11685213130918	0.502538969623162	-1.11685213130918	-1.11685213130918	0.660546129449027	-1.11685213130918	-1.11685213130918	0.316518482430142	-1.11685213130918	-1.11685213130918	-1.11685213130918	-1.11685213130918	-1.11685213130918	0.059516097773735	-1.11685213130918	-0.175688037559797	-1.11685213130918	-1.11685213130918	-1.11685213130918	-1.11685213130918	-1.11685213130918	-1.11685213130918	-1.11685213130918	-1.11685213130918	-1.11685213130918	-1.11685213130918	-1.11685213130918	1.07346767627797	0.80359750786637	-1.11685213130918	0.376377588186586	-1.11685213130918	0.46644372020199	-1.11685213130918	-1.11685213130918	-1.11685213130918	-1.11685213130918	-1.11685213130918	0.748631461942479	0.513877239798264	0.507418865779435	-1.11685213130918	0.310834640905061	-1.11685213130918	1.73572505837768	-1.11685213130918	-1.11685213130918	0.376126558142969	-1.11685213130918	0.267473246502794	-1.11685213130918	0.371375567602416	1.02092572440332	0.917080088746924	0.00359611762919822	-1.11685213130918	-1.11685213130918	-1.11685213130918	-1.11685213130918	-1.11685213130918	-1.11685213130918	-1.11685213130918	0.609846111517639	-1.11685213130918	-1.11685213130918	-1.11685213130918	1.65976353220936	1.24511193972911	1.65848570331764	1.31152135436125	-1.11685213130918	-1.11685213130918	-1.11685213130918	-1.11685213130918	0.777951972985578	-1.11685213130918	-1.11685213130918	-1.11685213130918	-1.11685213130918	-1.11685213130918	-1.11685213130918	-1.11685213130918	0.80614100020717	-1.11685213130918	-1.11685213130918	-1.11685213130918	-1.11685213130918	-1.11685213130918	-1.11685213130918	-1.11685213130918	-1.11685213130918	-1.11685213130918	-1.11685213130918	-1.11685213130918	-1.11685213130918	1.33603488769133	-1.11685213130918	-1.11685213130918	-1.11685213130918	-1.11685213130918	-1.11685213130918	-1.11685213130918	-1.11685213130918	-1.11685213130918	0.158448180320227	-1.11685213130918	-1.11685213130918	-1.11685213130918	-1.11685213130918	-1.11685213130918	-1.11685213130918	-1.11685213130918	-1.11685213130918	-1.11685213130918	1.6370330321392	1.51367330062627	-1.11685213130918	-1.11685213130918	1.22148564785914	-1.11685213130918	-1.11685213130918	-1.11685213130918	-1.11685213130918	-1.11685213130918	-1.11685213130918	-1.11685213130918	1.23795462383368	1.20609378898052	-1.11685213130918	1.0431629438646	1.32719985277656	0.753799173955607	-1.11685213130918	0.0719571543546516	-1.11685213130918	-1.11685213130918	-1.11685213130918	0.781082432245499	-1.11685213130918	-1.11685213130918	-1.11685213130918	-1.11685213130918	-1.11685213130918	1.39386737209002	-1.11685213130918	-1.11685213130918	-1.11685213130918	-1.11685213130918	-1.11685213130918	-1.11685213130918	-1.11685213130918	-1.11685213130918	-1.11685213130918	-1.11685213130918	-1.11685213130918	-1.11685213130918	-1.11685213130918	-1.11685213130918	-1.11685213130918	-1.11685213130918	-1.11685213130918	-1.11685213130918	0.746916815777007	-1.11685213130918	-1.11685213130918	-1.11685213130918	-1.11685213130918	-1.11685213130918	-1.11685213130918	-1.11685213130918	-1.11685213130918	-1.11685213130918	-1.11685213130918	-1.11685213130918	0.547763520137567	-1.11685213130918	-1.11685213130918	0.289262536186139	-1.11685213130918	-1.11685213130918	-1.11685213130918	-1.11685213130918	-1.11685213130918	-1.11685213130918	-1.11685213130918	2.02266293752996	1.42085611079115	-1.11685213130918	-1.11685213130918	0.962764777730829	0.485434132252471	-1.11685213130918	0.512025742513588	-1.11685213130918	0.667430616076756	-1.11685213130918	-1.11685213130918	-1.11685213130918	-1.11685213130918	1.19586099348841	0.517284740059189	-1.11685213130918	1.25233009989799	0.7887395274963	-1.11685213130918	1.0276558103757	-1.11685213130918	1.15290760584152	-1.11685213130918	-1.11685213130918	0.783326463203022	-1.11685213130918	-1.11685213130918	0.672056868130759	-1.11685213130918	-1.11685213130918	-1.11685213130918	1.20685674566462	-1.11685213130918	-1.11685213130918	-1.11685213130918	-1.11685213130918	-1.11685213130918	0.835897923325825	-1.11685213130918	1.13590612393781	0.585445803838245	0.373621646831468	0.657128294048698	1.53401747053504	-1.11685213130918	0.563190203816156	-1.11685213130918	-1.11685213130918	-1.11685213130918	-1.11685213130918	-1.11685213130918	-1.11685213130918	-1.11685213130918	-1.11685213130918	-1.11685213130918	-1.11685213130918	-1.11685213130918	-1.11685213130918	-1.11685213130918	0.438795021597603	-1.11685213130918	0.663215657783337	-1.11685213130918	-1.11685213130918	-1.11685213130918	-1.11685213130918	-1.11685213130918	-1.11685213130918	-1.11685213130918	1.76394278998726	1.53531611066925	-1.11685213130918	-1.11685213130918	-1.11685213130918	-1.11685213130918	1.43790632376281	-1.11685213130918	-1.11685213130918	1.72467599626071	1.27518620680924	-1.11685213130918	-1.11685213130918	-1.11685213130918	-1.11685213130918	2.67071492822134	-1.11685213130918	1.13590612393781	-1.11685213130918	1.39291872335395	-1.11685213130918	-1.11685213130918	-1.11685213130918	-1.11685213130918	0.31926527648937	-1.11685213130918	-1.11685213130918	-1.11685213130918	-1.11685213130918	-1.11685213130918	-1.11685213130918	0.364930847275576	-1.11685213130918	-1.11685213130918	-1.11685213130918	-1.11685213130918	-1.11685213130918	1.66489286473909	-1.11685213130918	-1.11685213130918	-1.11685213130918	-1.11685213130918	0.094288452652336	-1.11685213130918	-1.11685213130918	-1.11685213130918	-1.11685213130918	0.0757162102773262	-1.11685213130918	-1.11685213130918	-1.11685213130918	-1.11685213130918	-1.11685213130918	-1.11685213130918	-1.11685213130918	-1.11685213130918	-1.11685213130918	-1.11685213130918	-1.11685213130918	-1.11685213130918	-1.11685213130918	-1.11685213130918	-1.11685213130918	-1.11685213130918	0.780186687121235	-1.11685213130918	-1.11685213130918	-1.11685213130918	-1.11685213130918	-1.11685213130918	-1.11685213130918	-1.11685213130918	0.870374334880129	0.460992776500419	-1.11685213130918	-1.11685213130918	-1.11685213130918	-1.11685213130918	-1.11685213130918	-1.11685213130918	1.11240230384081	1.19699184261297	-1.11685213130918	-1.11685213130918	-1.11685213130918	-1.11685213130918	-1.11685213130918	-1.11685213130918	1.1331060811839	-1.11685213130918	1.09553727509184	-1.11685213130918	-1.11685213130918	-1.11685213130918	-1.11685213130918	1.70700030790645	-1.11685213130918	-1.11685213130918	-1.11685213130918	-1.11685213130918	0.172817011551292	0.467164269194908	-1.11685213130918	-1.11685213130918	-1.11685213130918	1.58847404719307	-1.11685213130918	-1.11685213130918	-1.11685213130918	-1.11685213130918	-1.11685213130918	-1.11685213130918	0.51542399780925	0.918686048412241	-1.11685213130918	-1.11685213130918	-1.11685213130918	-1.11685213130918	-1.11685213130918	-1.11685213130918	0.290575204829539	-1.11685213130918	-1.11685213130918	-1.11685213130918	-1.11685213130918	-1.11685213130918	-1.11685213130918	-1.11685213130918	-1.11685213130918	-1.11685213130918	-1.11685213130918	-1.11685213130918	-1.11685213130918	-1.11685213130918	-1.11685213130918	-1.11685213130918	1.72604988012058	1.79453091736729	1.47536997927239	-1.11685213130918	-1.11685213130918	-1.11685213130918	-1.11685213130918	-1.11685213130918	-1.11685213130918	-1.11685213130918	1.08558183796073	0.922984727731635	-1.11685213130918	0.765558822254102	2.15429374394502	1.32456688161728	-1.11685213130918	-1.11685213130918	1.51476120006168	1.32106871266295	2.05794103997292	0.992786928834967	-1.11685213130918	-1.11685213130918	-1.11685213130918	-1.11685213130918	-1.11685213130918	-1.11685213130918	-1.11685213130918	-1.11685213130918	-1.11685213130918	-1.11685213130918	-1.11685213130918	-1.11685213130918	-1.11685213130918	-1.11685213130918	-1.11685213130918	-1.11685213130918	-1.11685213130918	-1.11685213130918	-1.11685213130918	-1.11685213130918	-1.11685213130918	-1.11685213130918	1.1486245279426	-1.11685213130918	-1.11685213130918	-1.11685213130918	-1.11685213130918	1.27933287774664	0.62417576584011	-1.11685213130918	-1.11685213130918	-1.11685213130918	-1.11685213130918	-1.11685213130918	-1.11685213130918	-1.11685213130918	-1.11685213130918	-1.11685213130918	-1.11685213130918	-1.11685213130918	-1.11685213130918	-1.11685213130918	-1.11685213130918	-1.11685213130918	-1.11685213130918	-1.11685213130918	-1.11685213130918	-1.11685213130918	-1.11685213130918	0.619486918063499	-1.11685213130918	-1.11685213130918	-1.11685213130918	-1.11685213130918	-1.11685213130918	0.891305082963879	0.415449171936109	-1.11685213130918	-1.11685213130918	-1.11685213130918	-1.11685213130918	-1.11685213130918	1.30635801063976	-1.11685213130918	-1.11685213130918	1.69230589112872	1.25072075772983	-1.11685213130918	1.08492241746172	-1.11685213130918	0.41812153014569	-1.11685213130918	-1.11685213130918	0.224644603123853	-1.11685213130918	0.0731572001679019	-1.11685213130918	-1.11685213130918	1.29358382728768	-1.11685213130918	0.916545498040416	1.02092572440332	-1.11685213130918	-1.11685213130918	0.591640065940088	-1.11685213130918	-1.11685213130918	0.0718073366252469	0.14786154923132	0.506806961822342	0.503147045575276	1.00314939180908	0.550528183879034	-0.125784884692653	0.830139849007586	-1.11685213130918	-1.11685213130918	-1.11685213130918	-1.11685213130918	1.36953184621442	-1.11685213130918	-1.11685213130918	1.12822865329144	-1.11685213130918	-1.11685213130918	-1.11685213130918	-1.11685213130918	-1.11685213130918	1.64706533132368	-1.11685213130918	-1.11685213130918	-1.11685213130918	-1.11685213130918	-1.11685213130918	-1.11685213130918	-1.11685213130918	-1.11685213130918	0.832054401285242	-1.11685213130918	0.958808370589485	0.794191655547626	-1.11685213130918	1.15937381109226	-1.11685213130918	-1.11685213130918	1.52131663353035	-1.11685213130918	-1.11685213130918	1.06860718586635	-1.11685213130918	1.74339909511526	-1.11685213130918	1.88956726142639	2.07575021081617	0.950954228434858	-1.11685213130918	-1.11685213130918	-1.11685213130918	-1.11685213130918	-1.11685213130918	-1.11685213130918	-1.11685213130918	-1.11685213130918	-1.11685213130918	-1.11685213130918	-1.11685213130918	-1.11685213130918	-1.11685213130918	1.76251118427265	-1.11685213130918	1.14153471962862	1.97898049316749	1.72330416601584	-1.11685213130918	-1.11685213130918	-1.11685213130918	-1.11685213130918	-1.11685213130918	-1.11685213130918	-1.11685213130918	-1.11685213130918	-1.11685213130918	-1.11685213130918	0.330842109658738	-1.11685213130918	-1.11685213130918	1.4634748860941	-1.11685213130918	-1.11685213130918	1.57207754305781	-1.11685213130918	-1.11685213130918	-1.11685213130918	-1.11685213130918	-1.11685213130918	1.37974481643179	-1.11685213130918	-1.11685213130918	0.442953061413765	-1.11685213130918	0.800142788815356	-1.11685213130918	0.597540616435984	1.57906806111956	-1.11685213130918	-1.11685213130918	-1.11685213130918	1.65848570331764	1.23874690562225	1.10832309381868	-1.11685213130918	-1.11685213130918	-1.11685213130918	-1.11685213130918	-1.11685213130918	-1.11685213130918	-1.11685213130918	-1.11685213130918	0.862357056342198	-1.11685213130918	-1.11685213130918	-1.11685213130918	-1.11685213130918	-1.11685213130918	-1.11685213130918	-1.11685213130918	-1.11685213130918	-1.11685213130918	-1.11685213130918	-1.11685213130918	0.501931437185746	-1.11685213130918	-1.11685213130918	-1.11685213130918	1.60517451112293	-1.11685213130918	-1.11685213130918	1.87653736262257	1.32456688161728	1.11308413783047	0.86510363401994	0.283173631100102	-1.11685213130918	-1.11685213130918	0.633646850153125	1.54015621590923	-1.11685213130918	-1.11685213130918	-1.11685213130918	-1.11685213130918	-1.11685213130918	-1.11685213130918	-1.11685213130918	-1.11685213130918	-1.11685213130918	-1.11685213130918	-1.11685213130918	-1.11685213130918	1.8185341933345	1.38348852431644	-0.602405532466736	-0.458243602507445	-0.625196554164722	-1.11685213130918	-1.11685213130918	-0.00520724976656971	0.564851654503295	-0.525385166266862	0.536707541725392	-1.11685213130918	-0.322596160860521	-0.371311048889712	-1.11685213130918	-1.11685213130918	-1.11685213130918	-0.409314560849508	-0.55615912254294	-0.409933720657758	0.261618149012884	-1.11685213130918	-0.202268860075403	0.248990625839825	0.0241270904385864	-1.11685213130918	-1.11685213130918	-1.11685213130918	-0.768661783726863	-0.573246741297567	-0.597675393383676	-1.11685213130918	-0.60641587133014	-0.257756995430502	0.0558686393308942	-0.56628391421432	-0.185068345133828	-1.11685213130918	-0.0643526294398456	0.504822063740886	-1.11685213130918	-1.11685213130918	-1.11685213130918	-0.0854686194365586	-1.11685213130918	-1.11685213130918	-1.11685213130918	-1.11685213130918	-1.11685213130918	-1.11685213130918	-0.140863797954651	-1.11685213130918	-0.287267487025807	-1.11685213130918	-1.11685213130918	0.00346458493214293	-1.11685213130918	-1.11685213130918	-1.11685213130918	0.730612291319144	0.539161052594169	0.0573246269335129	-0.350783499336179	0.431375881618505	0.16478977688402	-1.11685213130918	-1.11685213130918	0.337419783135066	-1.11685213130918	-1.11685213130918	-1.11685213130918	-0.385081135607545	-0.342680763956143	0.0750376419423382	-1.11685213130918	-1.11685213130918	-0.283098119402999	0.722765127422698	-0.409116191948413	-1.11685213130918	-1.11685213130918	0.110370328037735	-0.347433902424548	0.577383683706901	0.519046768247323	-1.11685213130918	-1.11685213130918	-0.160626691103632	-1.11685213130918	-0.426142218901373	-0.216883414438973	0.463425862028948	-1.11685213130918	-0.264362393969065	-0.163976784316145	-0.0341653461359444	-1.11685213130918	-0.129100938502947	0.0532578633898968	-0.192777994250968	-1.11685213130918	-1.11685213130918	-0.350022239485615	-1.11685213130918	-1.11685213130918	-0.433511803718296	-0.115829064521284	-1.11685213130918	-1.11685213130918	-1.11685213130918	-1.11685213130918	-1.11685213130918	-0.336104927539069	-1.11685213130918	-1.11685213130918	-1.11685213130918	-1.11685213130918	-1.11685213130918	0.79739030144054	-1.11685213130918	-1.11685213130918	-1.11685213130918	-1.11685213130918	-1.11685213130918	-0.163234487343595	-1.11685213130918	0.335768899582685	0.406181102674182	-1.11685213130918	-1.11685213130918	-1.11685213130918	-1.11685213130918	-1.11685213130918	0.0301851867746066	-1.11685213130918	-0.12980128571025	1.15362359961464	-1.11685213130918	0.0728569377855215	-0.369870987735709	-1.11685213130918	-1.11685213130918	-0.00306929571209712	0.226414246875003	-1.11685213130918	-1.11685213130918	-1.11685213130918	-1.11685213130918	-1.11685213130918	-1.11685213130918	-0.251873831862101	-0.397717612941358	0.394541844570376	0.315149615138379	-1.11685213130918	-1.11685213130918	-1.11685213130918	-0.0602018620051588	-0.432726698480648	-0.366413487000327	-0.184626181404199	0.246541433284794	-0.1112385513484	-1.11685213130918	0.330374902029648	-1.11685213130918	-1.11685213130918	-0.228183457202684	0.309252440113873	-1.11685213130918	-1.11685213130918	-0.114246472981902	-1.11685213130918	0.67012567794277	-0.0840379479933403	-1.11685213130918	-1.11685213130918	0.888464361544178	0.811098234253371	-1.11685213130918	-1.11685213130918	-1.11685213130918	-1.11685213130918	-1.11685213130918	-1.11685213130918	-1.11685213130918	-1.11685213130918	-1.11685213130918	-1.11685213130918	-1.11685213130918	0.853928866698976	1.30764594237678	-1.11685213130918	-1.11685213130918	-1.11685213130918	-1.11685213130918	-1.11685213130918	-1.11685213130918	1.17221436891992	-1.11685213130918	-1.11685213130918	-1.11685213130918	-1.11685213130918	-1.11685213130918	-1.11685213130918	-1.11685213130918	-1.11685213130918	0.573555524724451	-1.11685213130918	-1.11685213130918	-1.11685213130918	-1.11685213130918	-0.103051063955923	0.105010301510847	-1.11685213130918	0.459565681048722	-1.11685213130918	-1.11685213130918	-1.11685213130918	-1.11685213130918	0.536175322802256	-1.11685213130918	-1.11685213130918	-1.11685213130918	0.287080975833542	-1.11685213130918	-1.11685213130918	0.548413037614414	-1.11685213130918	0.638060752015607	0.444623619338212	-1.11685213130918	-1.11685213130918	-1.11685213130918	0.494082600095333	-1.11685213130918	-1.11685213130918	-1.11685213130918	-0.286852524675667	-1.11685213130918	-1.11685213130918	-1.11685213130918	0.296517152939505	-1.11685213130918	-1.11685213130918	-1.11685213130918	-0.323100543558126	-1.11685213130918	-1.11685213130918	-1.11685213130918	-1.11685213130918	-1.11685213130918	0.261910607333631	1.01003254270267	-1.11685213130918	-1.11685213130918	0.198906369630277	0.332245823844026	0.315377550706899	0.297180924025716	-0.0820499287175464	-1.11685213130918	1.14507206462679	0.138652329068647	0.950117309278338	0.443509446010747	-1.11685213130918	0.201543209411025	0.261701694099138	-1.11685213130918	-1.11685213130918	-1.11685213130918	-1.11685213130918	-1.11685213130918	-1.11685213130918	0.242785093812909	-1.11685213130918	-1.11685213130918	0.355141345708749	-1.11685213130918	-1.11685213130918	0.552976781219646	-0.0421575914305857	-1.11685213130918	0.605250504204816	-1.11685213130918	0.609846111517639	-1.11685213130918	-1.11685213130918	-1.11685213130918	-1.11685213130918	0.233944813402896	-1.11685213130918	-1.11685213130918	-1.11685213130918	-1.11685213130918	-1.11685213130918	-1.11685213130918	0.159149328016768	-1.11685213130918	0.135784037408235	-1.11685213130918	0.0949133711105783	-1.11685213130918	0.586932040443926	0.603842444618664	-1.11685213130918	-1.11685213130918	-1.11685213130918	-1.11685213130918	-1.11685213130918	0.543556445586441	-1.11685213130918	0.541945129266034	0.168343554871483	-1.11685213130918	-1.11685213130918	0.865353807369166	0.697239295202306	-1.11685213130918	-1.11685213130918	-1.11685213130918	-1.11685213130918	0.266314528463677	-1.11685213130918	-1.11685213130918	-1.11685213130918	-1.11685213130918	-1.11685213130918	-1.11685213130918	-1.11685213130918	-1.11685213130918	0.683752972891606	-1.11685213130918	-1.11685213130918	-1.11685213130918	-1.11685213130918	-1.11685213130918	-1.11685213130918	-1.11685213130918	1.00943166384055	1.10291536437953	0.562195231047105	0.837826935811184	-1.11685213130918	-1.11685213130918	-1.11685213130918	-1.11685213130918	-1.11685213130918	-1.11685213130918	-1.11685213130918	-1.11685213130918	-1.11685213130918	-1.11685213130918	-1.11685213130918	-1.11685213130918	-1.11685213130918	-1.11685213130918	-1.11685213130918	-1.11685213130918	-1.11685213130918	-1.11685213130918	0.544202025118581	-1.11685213130918	-1.11685213130918	-1.11685213130918	-1.11685213130918	1.39958100173804	-1.11685213130918	1.26531559210065	0.995143716610589	-1.11685213130918	0.0482178253835134	0.392393282095037	1.10460146915043	0.139498738214258	0.155129479781208	-1.11685213130918	-1.11685213130918	1.28099719511581	0.410666292420875	0.430829622632381	1.15745266209465	1.17081170559085	1.71375837368442	-1.11685213130918	-1.11685213130918	-1.11685213130918	0.244406566276826	0.926224231316407	-1.11685213130918	0.397561861520537	-1.11685213130918	-1.11685213130918	-1.11685213130918	-1.11685213130918	-1.11685213130918	0.355627258991211	-1.11685213130918	-1.11685213130918	-1.11685213130918	0.940418079223583	-1.11685213130918	0.678271393399183	1.27477264441545	-1.11685213130918	-1.11685213130918	-1.11685213130918	-1.11685213130918	-1.11685213130918	-1.11685213130918	-1.11685213130918	-1.11685213130918	-1.11685213130918	-1.11685213130918	-1.11685213130918	0.916011271188565	-1.11685213130918	-1.11685213130918	0.494983612312212	0.575241839522361	0.687693769707508	0.587504507072497	-1.11685213130918	-1.11685213130918	-1.11685213130918	-1.11685213130918	-1.11685213130918	-1.11685213130918	-1.11685213130918	2.0486743738069	-1.11685213130918	-1.11685213130918	1.3603502817739	0.229573381885993	-1.11685213130918	1.90945865097425	-1.11685213130918	-1.11685213130918	0.553631202372362	-1.11685213130918	1.1178728111315	0.911219530541373	-1.11685213130918	0.682967361340134	0.909099233484434	1.26286568314001	-1.11685213130918	1.15147746279606	-1.11685213130918	1.36492893505913	-1.11685213130918	-1.11685213130918	-1.11685213130918	0.464143165115914	-1.11685213130918	-1.11685213130918	-1.11685213130918	-1.11685213130918	-1.11685213130918	-1.11685213130918	-1.11685213130918	-1.11685213130918	-1.11685213130918	-1.11685213130918	-1.11685213130918	-1.11685213130918	1.30378792366405	-1.11685213130918	-1.11685213130918	0.770403207792265	0.443509446010747	0.0215327317897195	-1.11685213130918	-1.11685213130918	-1.11685213130918	0.401987792564143	1.2351874540708	-1.11685213130918	-1.11685213130918	-1.11685213130918	-1.11685213130918	-1.11685213130918	0.363698899470049	1.04755862533403	-1.11685213130918	-1.11685213130918	-1.11685213130918	-1.11685213130918	-1.11685213130918	-1.11685213130918	-1.11685213130918	-1.11685213130918	-1.11685213130918	-1.11685213130918	-1.11685213130918	0.682967361340134	-1.11685213130918	-1.11685213130918	0.644360627739895	-1.11685213130918	-1.11685213130918	-1.11685213130918	0.713839275629891	-1.11685213130918	-1.11685213130918	-1.11685213130918	-1.11685213130918	-1.11685213130918	-1.11685213130918	-1.11685213130918	0.277573401113958	-1.11685213130918	-1.11685213130918	-1.11685213130918	-1.11685213130918	-1.11685213130918	1.46501737601622	-1.11685213130918	0.853189604967931	1.32895964163772	-1.11685213130918	-1.11685213130918	-1.11685213130918	-1.11685213130918	-1.11685213130918	-1.11685213130918	-1.11685213130918	-1.11685213130918	0.860863026947086	0.895455612180443	-1.11685213130918	-1.11685213130918	-1.11685213130918	-1.11685213130918	-1.11685213130918	-1.11685213130918	-1.11685213130918	-1.11685213130918	-1.11685213130918	-1.11685213130918	-1.11685213130918	0.23115927652752	-1.11685213130918	-1.11685213130918	-1.11685213130918	-1.11685213130918	0.864353599181468	-1.11685213130918	0.906984660558705	0.323870320067187	-1.11685213130918	-1.11685213130918	1.21606650129143	1.44466918192444	1.75325955043566	0.989264696117897	-1.11685213130918	1.80345946201557	-1.11685213130918	0.352233651771133	-1.11685213130918	-1.11685213130918	-1.11685213130918	1.12892367296485	-1.11685213130918	-1.11685213130918	-1.11685213130918	-1.11685213130918	-1.11685213130918	-1.11685213130918	-1.11685213130918	0.643244862855344	-1.11685213130918	-1.11685213130918	-1.11685213130918	-1.11685213130918	-1.11685213130918	-1.11685213130918	-1.11685213130918	-1.11685213130918	0.896496704567589	-1.11685213130918	-1.11685213130918	0.306774251373213	0.38015486443249	-1.11685213130918	-1.11685213130918	-1.11685213130918	-1.11685213130918	0.320183570946667	-1.11685213130918	-1.11685213130918	-1.11685213130918	-1.11685213130918	1.32077783839724	0.296738330533954	-1.11685213130918	0.0211242780825225	-1.11685213130918	-1.11685213130918	0.447277312113886	-1.11685213130918	-0.00926401826423267	0.0371557333458803	0.434022537303447	0.649965557380839	0.624537726388552	0.796818122877077	-0.0543191042306052	-1.11685213130918	1.09442513593324	-1.11685213130918	-1.11685213130918	-1.11685213130918	-1.11685213130918	-1.11685213130918	-1.11685213130918	-1.11685213130918	-1.11685213130918	1.35216908912217	-1.11685213130918	-1.11685213130918	1.07346767627797	-1.11685213130918	-1.11685213130918	-0.33439681723154	-1.11685213130918	0.631815720430605	0.397302450650241	-1.11685213130918	-1.11685213130918	-1.11685213130918	-1.11685213130918	0.221511573205207	-1.11685213130918	-1.11685213130918	-1.11685213130918	0.169056966202622	0.561863888954635	0.552649801868508	-1.11685213130918	0.561201677241409	0.755962986838333	-1.11685213130918	-1.11685213130918	0.619127511823472	-1.11685213130918	0.676518183818744	0.292549482639333	-1.11685213130918	0.513877239798264	-1.11685213130918	0.0413829473157727	-1.11685213130918	0.514031758096962	0.502842939607922	0.513568308039821	-1.11685213130918	-1.11685213130918	0.655992598620216	-1.11685213130918	-1.11685213130918	-1.11685213130918	-1.11685213130918	-1.11685213130918	-1.11685213130918	0.397302450650241	0.527137471821578	-1.11685213130918	0.0628939337500792	-1.11685213130918	-1.11685213130918	-1.11685213130918	-1.11685213130918	-1.11685213130918	-1.11685213130918	-1.11685213130918	-1.11685213130918	-1.11685213130918	-1.11685213130918	-1.11685213130918	0.375624792524997	0.904875784333576	-1.11685213130918	-1.11685213130918	-1.11685213130918	-1.11685213130918	-1.11685213130918	-1.11685213130918	-1.11685213130918	-1.11685213130918	-1.11685213130918	-1.11685213130918	-1.11685213130918	-1.11685213130918	-1.11685213130918	-1.11685213130918	-1.11685213130918	-1.11685213130918	0.878729991863374	0.410666292420875	-1.11685213130918	-1.11685213130918	1.06925358283793	-1.11685213130918	-1.11685213130918	-1.11685213130918	-1.11685213130918	-1.11685213130918	-1.11685213130918	-1.11685213130918	-1.11685213130918	-1.11685213130918	0.565184420220012	-1.11685213130918	-1.11685213130918	-1.11685213130918	-1.11685213130918	-1.11685213130918	-1.11685213130918	-1.11685213130918	-1.11685213130918	-1.11685213130918	-1.11685213130918	-1.11685213130918	-1.11685213130918	-1.11685213130918	-1.11685213130918	-1.11685213130918	0.154607241420538	-1.11685213130918	-1.11685213130918	-1.11685213130918	-1.11685213130918	0.471649060330719	0.439347918714674	-1.11685213130918	-1.11685213130918	-1.11685213130918	-1.11685213130918	-1.11685213130918	0.14340869953941	-1.11685213130918	-1.11685213130918	0.364191393117041	-1.11685213130918	-1.11685213130918	-1.11685213130918	-1.11685213130918	-1.11685213130918	-1.11685213130918	-1.11685213130918	-1.11685213130918	0.735445109975023	1.12857609021343	-1.11685213130918	-1.11685213130918	-1.11685213130918	-1.11685213130918	-1.11685213130918	-1.11685213130918	-1.11685213130918	-1.11685213130918	-1.11685213130918	-1.11685213130918	-1.11685213130918	0.393939527578757	-1.11685213130918	-1.11685213130918	-1.11685213130918	-1.11685213130918	0.180047790531716	0.192737755636402	0.134943203778423	-1.11685213130918	-1.11685213130918	-1.11685213130918	-1.11685213130918	-1.11685213130918	-1.11685213130918	0.209334491900996	0.606661367559253	-1.11685213130918	-1.11685213130918	-1.11685213130918	-1.11685213130918	-1.11685213130918	0.281876706756639	-1.11685213130918	0.157223246590072	-1.11685213130918	-1.11685213130918	-1.11685213130918	-1.11685213130918	-1.11685213130918	0.428649108449951	-1.11685213130918	-1.11685213130918	-1.11685213130918	-1.11685213130918	-1.11685213130918	0.421881252719521	-1.11685213130918	-1.11685213130918	-1.11685213130918	-1.11685213130918	-1.11685213130918	-1.11685213130918	-1.11685213130918	0.343351374356655	-1.11685213130918	-1.11685213130918	-1.11685213130918	0.348377355760555	-1.11685213130918	-1.11685213130918	-1.11685213130918	-1.11685213130918	-1.11685213130918	-1.11685213130918	-1.11685213130918	-1.11685213130918	-1.11685213130918	-1.11685213130918	-1.11685213130918	-0.0196746345364337	0.21975651291439	-1.11685213130918	0.861236263516399	-1.11685213130918	-1.11685213130918	-0.0629729687457021	-1.11685213130918	-1.11685213130918	-1.11685213130918	-1.11685213130918	-1.11685213130918	-1.11685213130918	-0.360993601593227	-0.254732319958734	-1.11685213130918	-0.297770940918481	-1.11685213130918	-1.11685213130918	-1.11685213130918	-1.11685213130918	-1.11685213130918	-1.11685213130918	0.453887654253301	-1.11685213130918	-1.11685213130918	0.66666243427034	0.724978901605718	-1.11685213130918	0.445739669309925	-1.11685213130918	-1.11685213130918	-1.11685213130918	-1.11685213130918	-1.11685213130918	-1.11685213130918	0.415182535711138	-1.11685213130918	0.387010371835765	-1.11685213130918	0.170307577470708	-1.11685213130918	0.336358003627602	-0.34303937702928	-0.201290792117455	-0.219461595056075	-0.290091428637072	-1.11685213130918	0.301847431688073	-1.11685213130918	0.457288660499263	-1.11685213130918	-1.11685213130918	-1.11685213130918	0.385480607809793	-1.11685213130918	-1.11685213130918	-1.11685213130918	-1.11685213130918	-1.11685213130918	-1.11685213130918	-1.11685213130918	-1.11685213130918	0.638060752015607	0.496186828846924	-1.11685213130918	-1.11685213130918	-1.11685213130918	-1.11685213130918	-1.11685213130918	-1.11685213130918	0.389568067586851	-1.11685213130918	-1.11685213130918	-1.11685213130918	-1.11685213130918	-1.11685213130918	0.965887258042288	-1.11685213130918	0.323870320067187	0.167275101679063	-1.11685213130918	-1.11685213130918	0.747345107729165	-1.11685213130918	-1.11685213130918	-1.11685213130918	-1.11685213130918	-1.11685213130918	-1.11685213130918	0.800142788815356	-1.11685213130918	-1.11685213130918	-1.11685213130918	-1.11685213130918	-1.11685213130918	-1.11685213130918	0.815462470112962	0.458710886818957	1.1709945282727	-1.11685213130918	-1.11685213130918	-1.11685213130918	0.498297610007099	-1.11685213130918	0.413319121989245	-1.11685213130918	-1.11685213130918	-1.11685213130918	-1.11685213130918	-1.11685213130918	-1.11685213130918	-1.11685213130918	-1.11685213130918	-1.11685213130918	-1.11685213130918	-1.11685213130918	-1.11685213130918	-1.11685213130918	-1.11685213130918	-1.11685213130918	0.737556190556551	-1.11685213130918	-1.11685213130918	-1.11685213130918	-1.11685213130918	-1.11685213130918	-1.11685213130918	0.219172649927117	-1.11685213130918	-1.11685213130918	-1.11685213130918	-1.11685213130918	-1.11685213130918	-1.11685213130918	-1.11685213130918	-1.11685213130918	-1.11685213130918	-1.11685213130918	-1.11685213130918	-1.11685213130918	-1.11685213130918	-1.11685213130918	-1.11685213130918	-1.11685213130918	-1.11685213130918	-1.11685213130918	-1.11685213130918	1.43317823934202	0.769520081686381	-1.11685213130918	-1.11685213130918	-1.11685213130918	-1.11685213130918	0.607721360859405	-1.11685213130918	-1.11685213130918	-1.11685213130918	-1.11685213130918	-1.11685213130918	0.476602593041314	-1.11685213130918	-1.11685213130918	-1.11685213130918	-1.11685213130918	1.20914977001115	-1.11685213130918	-1.11685213130918	0.7887395274963	0.65750725633911	-1.11685213130918	-1.11685213130918	2.41652034538189	-1.11685213130918	-1.11685213130918	1.10696783001154	-1.11685213130918	-1.11685213130918	-1.11685213130918	-1.11685213130918	-1.11685213130918	-1.11685213130918	-1.11685213130918	-1.11685213130918	-1.11685213130918	-1.11685213130918	-1.11685213130918	-1.11685213130918	0.399901240939737	-1.11685213130918	1.45886350867951	-1.11685213130918	-1.11685213130918	-1.11685213130918	-1.11685213130918	-1.11685213130918	-1.11685213130918	-1.11685213130918	1.20380905725097	0.465580084419078	-1.11685213130918	-1.11685213130918	-1.11685213130918	-1.11685213130918	-1.11685213130918	-1.11685213130918	-1.11685213130918	2.41889121535182	1.83540410586396	-1.11685213130918	-1.11685213130918	-1.11685213130918	-1.11685213130918	0.409608173340494	-1.11685213130918	-1.11685213130918	-1.11685213130918	0.720420233501092	-1.11685213130918	-1.11685213130918	-1.11685213130918	-1.11685213130918	-1.11685213130918	1.22693977308198	-1.11685213130918	0.881024508704424	-1.11685213130918	0.82823007430808	-1.11685213130918	-1.11685213130918	-1.11685213130918	-1.11685213130918	-1.11685213130918	0.374872879300652	-1.11685213130918	-1.11685213130918	-1.11685213130918	0.73460235537928	-1.11685213130918	-1.11685213130918	-1.11685213130918	-1.11685213130918	0.256916522601436	-1.11685213130918	-1.11685213130918	1.66232458555786	-1.11685213130918	-1.11685213130918	-1.11685213130918	-1.11685213130918	-1.11685213130918	-1.11685213130918	-1.11685213130918	-1.11685213130918	-1.11685213130918	-1.11685213130918	-1.11685213130918	-1.11685213130918	-1.11685213130918	1.83077276811582	-1.11685213130918	1.25233009989799	-1.11685213130918	-1.11685213130918	2.05207791577274	-1.11685213130918	-1.11685213130918	-1.11685213130918	-1.11685213130918	-1.11685213130918	-1.11685213130918	1.76969153484127	-1.11685213130918	-1.11685213130918	-1.11685213130918	1.37369540335809	-1.11685213130918	-1.11685213130918	-1.11685213130918	1.66232458555786	1.8573270494201	1.51694099202917	1.48374012200116	-1.11685213130918	-1.11685213130918	-1.11685213130918	-1.11685213130918	1.88956726142639	-1.11685213130918	-1.11685213130918	-1.11685213130918	1.74129981668551	1.45580258113203	-1.11685213130918	-1.11685213130918	-1.11685213130918	-1.11685213130918	0.650340775182384	-1.11685213130918	0.447417274748211	0.324795417011819	-1.11685213130918	0.776614321104198	-1.11685213130918	-1.11685213130918	-1.11685213130918	-1.11685213130918	-1.11685213130918	-1.11685213130918	-1.11685213130918	-1.11685213130918	1.336923381766	0.378137552929478	1.23953992832672	-1.11685213130918	-1.11685213130918	-1.11685213130918	0.601385058017225	0.641389095583479	-1.11685213130918	-1.11685213130918	-1.11685213130918	-1.11685213130918	-1.11685213130918	-1.11685213130918	0.223076014094038	-1.11685213130918	-1.11685213130918	-1.11685213130918	-1.11685213130918	-1.11685213130918	0.926765447658663	-1.11685213130918	0.556583752796248	-1.11685213130918	0.602788234116118	1.28433557735253	-1.11685213130918	1.59202677304442	-1.11685213130918	0.711386480452193	-1.11685213130918	-1.11685213130918	-1.11685213130918	-1.11685213130918	-1.11685213130918	-1.11685213130918	0.953750359261703	-1.11685213130918	0.675546000979989	1.25233009989799	-1.11685213130918	1.32456688161728	0.682182595343335	-1.11685213130918	0.626350287157443	-1.11685213130918	-1.11685213130918	0.552322976501124	1.09420288862491	1.43865519181291	-1.11685213130918	-1.11685213130918	-1.11685213130918	1.81474248216473	-1.11685213130918	-1.11685213130918	-1.11685213130918	-1.11685213130918	-1.11685213130918	-1.11685213130918	1.2053315227751	-1.11685213130918	0.981105951634621	1.82769797750243	-1.11685213130918	-1.11685213130918	-1.11685213130918	1.98622325208963	-1.11685213130918	0.452757836336251	-1.11685213130918	0.252477505457412	-1.11685213130918	0.354170633302284	-1.11685213130918	0.48617534474225	-1.11685213130918	0.835416427521171	0.526665070328811	-1.11685213130918	0.210100192022847	-1.11685213130918	0.676712776405408	1.69708903498289	0.283390052781017	0.645664545460227	0.90540247081699	1.05324538679274	0.0624521332189719	0.613401555791744	-1.11685213130918	-1.11685213130918	0.709755810247383	1.89285329333861	1.55057642177502	-1.11685213130918	-1.11685213130918	1.22304038212061	2.22455919079255	1.21606650129143	2.18346237079292	2.20322121835552	-1.11685213130918	-1.11685213130918	-1.11685213130918	-1.11685213130918	1.02950105852701	-1.11685213130918	1.25394249366508	0.912813526406624	-1.11685213130918	1.53179561191628	1.10089658668315	-1.11685213130918	1.00778155706587	-0.25119388690453	-1.11685213130918	-0.0123332729246284	-0.292827086752232	-1.11685213130918	0.828945681284957	1.82769797750243	0.922984727731635	-1.11685213130918	-1.11685213130918	1.29442954826595	-1.11685213130918	-1.11685213130918	1.51367330062627	-1.11685213130918	-1.11685213130918	-1.11685213130918	-1.11685213130918	1.66360781952903	-1.11685213130918	1.15434020950184	-1.11685213130918	2.42102991839235	1.23242929121163	-1.11685213130918	-1.11685213130918	1.35670466707376	-1.11685213130918	0.40094367861513	-1.11685213130918	-1.11685213130918	-1.11685213130918	0.981685965633528	-1.11685213130918	0.982266401036899	0.679442550271037	-1.11685213130918	-1.11685213130918	-1.11685213130918	-1.11685213130918	0.126272582360537	0.782428049170062	-1.11685213130918	-1.11685213130918	-1.11685213130918	1.67784400145799	-1.11685213130918	0.890787817114151	1.28600966551409	2.01201881157603	1.63081871471827	-1.11685213130918	-1.11685213130918	-1.11685213130918	-1.11685213130918	-1.11685213130918	-1.11685213130918	-1.11685213130918	-1.11685213130918	1.15147746279606	-1.11685213130918	-1.11685213130918	-1.11685213130918	-1.11685213130918	1.24791172015917	-1.11685213130918	0.878475463501331	1.17834039891213	-1.11685213130918	-1.11685213130918	-1.11685213130918	1.63953073040283	0.790098877953088	-1.11685213130918	-1.11685213130918	-1.11685213130918	2.26261899074804	-1.11685213130918	-1.11685213130918	-1.11685213130918	2.50752004410862	-1.11685213130918	1.81701564952817	-1.11685213130918	-1.11685213130918	-1.11685213130918	-1.11685213130918	0.245828965491912	-1.11685213130918	-1.11685213130918	0.502538969623162	-1.11685213130918	0.238549530461857	-1.11685213130918	-1.11685213130918	0.0260470386872534	-1.11685213130918	-1.11685213130918	-1.11685213130918	-1.11685213130918	-1.11685213130918	0.402771980826114	-1.11685213130918	-0.61666726827303	-0.325737585693197	-1.11685213130918	-1.11685213130918	-1.11685213130918	-1.11685213130918	-1.11685213130918	-1.11685213130918	0.551833026897045	-0.098903234990796	0.350905400718855	0.203244628347281	0.0547067111240504	-1.11685213130918	-1.11685213130918	-1.11685213130918	-1.11685213130918	-1.11685213130918	0.708535174104464	-1.11685213130918	-1.11685213130918	-1.11685213130918	-1.11685213130918	0.541623316326745	-1.11685213130918	-1.11685213130918	-1.11685213130918	0.434937646507256	0.626350287157443	-1.11685213130918	-1.11685213130918	-1.11685213130918	-1.11685213130918	-1.11685213130918	-1.11685213130918	0.220730902631993	0.104373771318566	0.225135640775554	-1.11685213130918	0.559218812619365	0.112706587655918	0.62092635875743	-1.11685213130918	-1.11685213130918	-1.11685213130918	0.306999132229436	-1.11685213130918	-1.11685213130918	-0.365628138623159	-1.11685213130918	-1.11685213130918	-1.11685213130918	-1.11685213130918	-1.11685213130918	-1.11685213130918	-1.11685213130918	-1.11685213130918	-1.11685213130918	0.0306008117027142	-1.11685213130918	-1.11685213130918	-1.11685213130918	0.340259981322294	-1.11685213130918	1.40629444600164	0.311967258529126	-1.11685213130918	-1.11685213130918	-1.11685213130918	0.394972414381716	-1.11685213130918	-1.11685213130918	0.513877239798264	-1.11685213130918	-1.11685213130918	-1.11685213130918	-1.11685213130918	-1.11685213130918	-1.11685213130918	-1.11685213130918	-1.11685213130918	-1.11685213130918	-1.11685213130918	-1.11685213130918	0.0175977563395272	-1.11685213130918	-1.11685213130918	1.06067677030416	-1.11685213130918	0.358306444864201	0.233546080150046	-1.11685213130918	0.563854309031825	-1.11685213130918	-1.11685213130918	-1.11685213130918	0.458141632123049	-1.11685213130918	-1.11685213130918	-1.11685213130918	-1.11685213130918	0.248071006596635	-1.11685213130918	-1.11685213130918	-1.11685213130918	-1.11685213130918	-1.11685213130918	0.0429414724455133	-1.11685213130918	-1.11685213130918	0.322485237178114	-1.11685213130918	-1.11685213130918	-1.11685213130918	0.585103271772367	-1.11685213130918	0.434113991105538	0.0492220055619337	0.874920802741601	0.0587846059284932	-1.11685213130918	0.772615576142823	0.166563906101615	0.186817953526436	-1.11685213130918	0.0207161455607003	-1.11685213130918	0.777505824859897	-1.11685213130918	-1.11685213130918	-1.11685213130918	-1.11685213130918	-1.11685213130918	-1.11685213130918	-1.11685213130918	0.450222743557066	-1.11685213130918	-1.11685213130918	0.524778708371033	-1.11685213130918	-1.11685213130918	-1.11685213130918	1.12684036168327	-1.11685213130918	-1.11685213130918	-1.11685213130918	0.16055421842094	0.0782116205967186	-1.11685213130918	-1.11685213130918	-1.11685213130918	-1.11685213130918	-1.11685213130918	-1.11685213130918	-1.11685213130918	1.14613621087147	0.53203806443481	0.122151467682227	-1.11685213130918	-1.11685213130918	-1.11685213130918	0.385735316542222	0.383700460248078	-1.11685213130918	-1.11685213130918	0.391878687312798	-1.11685213130918	-1.11685213130918	-1.11685213130918	0.107084124869483	-1.11685213130918	-1.11685213130918	-0.0198002774070937	-1.11685213130918	-1.11685213130918	0.411461009697824	-1.11685213130918	-1.11685213130918	-1.11685213130918	-1.11685213130918	-1.11685213130918	0.523054087405666	0.292989073556301	-1.11685213130918	0.421073779863166	-1.11685213130918	-0.108839118358543	0.0899339468516048	-1.11685213130918	-1.11685213130918	0.474266965646943	0.727060348419228	-1.11685213130918	0.593370405158925	0.515114365949422	-1.11685213130918	-1.11685213130918	-1.11685213130918	-1.11685213130918	-1.11685213130918	0.0102161093018714	-1.11685213130918	-1.11685213130918	-1.11685213130918	-1.11685213130918	-1.11685213130918	0.823950440617982	0.944837263347246	-1.11685213130918	-1.11685213130918	-1.11685213130918	0.300955848912691	1.04253692792728	-1.11685213130918	0.421073779863166	0.626531796535508	0.769078907823714	-1.11685213130918	-1.11685213130918	-1.11685213130918	-1.11685213130918	-1.11685213130918	-1.11685213130918	-1.11685213130918	-1.11685213130918	-1.11685213130918	-1.11685213130918	-1.11685213130918	-1.11685213130918	1.26531559210065	0.932743505285434	-1.11685213130918	-1.11685213130918	-1.11685213130918	0.688880168469376	-1.11685213130918	-1.11685213130918	-1.11685213130918	-1.11685213130918	-1.11685213130918	0.774834475890618	-1.11685213130918	-1.11685213130918	-1.11685213130918	-1.11685213130918	-1.11685213130918	-1.11685213130918	-1.11685213130918	-1.11685213130918	-1.11685213130918	-1.11685213130918	-1.11685213130918	-0.0577641596494537	-1.11685213130918	0.694442297581772	0.602788234116118	-1.11685213130918	-1.11685213130918	-1.11685213130918	1.64832719836771	-1.11685213130918	-1.11685213130918	1.23242929121163	-1.11685213130918	-1.11685213130918	-1.11685213130918	-1.11685213130918	-1.11685213130918	-1.11685213130918	-1.11685213130918	-1.11685213130918	-1.11685213130918	-1.11685213130918	-1.11685213130918	-1.11685213130918	-1.11685213130918	-1.11685213130918	0.805677912977236	0.919222098959196	-1.11685213130918	-1.11685213130918	-1.11685213130918	0.914943907287214	-1.11685213130918	-1.11685213130918	-1.11685213130918	-1.11685213130918	-1.11685213130918	-1.11685213130918	-1.11685213130918	-1.11685213130918	1.67871398735652	0.268211766824412	-1.11685213130918	-1.11685213130918	1.13293139208395	-1.11685213130918	0.18700203537906	1.38442696936859	-1.11685213130918	-1.11685213130918	-1.11685213130918	1.20001489749587	-1.11685213130918	-1.11685213130918	-1.11685213130918	-1.11685213130918	0.267367816959183	0.273513193619207	-1.11685213130918	0.509257882381878	-1.11685213130918	0.487511581799775	-1.11685213130918	-1.11685213130918	-1.11685213130918	0.937668586417857	-1.11685213130918	-1.11685213130918	-1.11685213130918	1.64832719836771	0.65788641750504	-1.11685213130918	-1.11685213130918	-1.11685213130918	-1.11685213130918	-1.11685213130918	-1.11685213130918	0.735445109975023	-1.11685213130918	-1.11685213130918	-1.11685213130918	-1.11685213130918	0.155303666000374	0.868362214611573	-1.11685213130918	0.229969458786591	0.789645489385998	-1.11685213130918	-1.11685213130918	-1.11685213130918	0.894415907101939	0.602086298291783	-1.11685213130918	-1.11685213130918	0.639907926181834	1.42183554237061	-0.146103188044551	0.97283839991435	-1.11685213130918	-1.11685213130918	-1.11685213130918	0.311967258529126	0.151830057131197	-1.11685213130918	0.201543209411025	0.90830559931823	0.591467265380257	0.627985534158611	-1.11685213130918	-1.11685213130918	0.50375566587415	-1.11685213130918	0.678271393399183	0.423499187200136	-1.11685213130918	0.824424773715491	-1.11685213130918	-1.11685213130918	0.721246993722675	1.29909597984939	-1.11685213130918	1.69009992080218	-1.11685213130918	-1.11685213130918	-1.11685213130918	0.497693859029709	-1.11685213130918	-1.11685213130918	-1.11685213130918	-1.11685213130918	0.758567856794687	1.2563668292646	-1.11685213130918	-1.11685213130918	-1.11685213130918	-1.11685213130918	0.434662980407303	0.715889525902735	-1.11685213130918	-1.11685213130918	-1.11685213130918	-1.11685213130918	0.0344959877933984	-1.11685213130918	-1.11685213130918	2.49949902756807	1.06409668230839	-1.11685213130918	-1.11685213130918	-1.11685213130918	0.712203171774707	-1.11685213130918	-1.11685213130918	-1.11685213130918	-1.11685213130918	-1.11685213130918	-1.11685213130918	-1.11685213130918	-1.11685213130918	-1.11685213130918	1.50825364847935	0.704480956944209	0.659405054555517	-1.11685213130918	0.94373014957604	0.565184420220012	-1.11685213130918	-1.11685213130918	-1.11685213130918	1.1397716801023	-1.11685213130918	-1.11685213130918	-1.11685213130918	-1.11685213130918	-1.11685213130918	-1.11685213130918	-1.11685213130918	-1.11685213130918	-1.11685213130918	-1.11685213130918	-1.11685213130918	-1.11685213130918	-1.11685213130918	-1.11685213130918	-1.11685213130918	-1.11685213130918	-1.11685213130918	0.98809405349634	-1.11685213130918	-1.11685213130918	-1.11685213130918	-1.11685213130918	-1.11685213130918	-1.11685213130918	-1.11685213130918	-1.11685213130918	-1.11685213130918	-1.11685213130918	-1.11685213130918	-1.11685213130918	1.42872233389824	-1.11685213130918	-1.11685213130918	1.0076317150665	-1.11685213130918	-1.11685213130918	-1.11685213130918	-1.11685213130918	1.02031667093871	0.647718345660825	-1.11685213130918	-1.11685213130918	-1.11685213130918	-1.11685213130918	-1.11685213130918	-1.11685213130918	-1.11685213130918	-1.11685213130918	0.447417274748211	-1.11685213130918	-1.11685213130918	-1.11685213130918	-1.11685213130918	-1.11685213130918	-1.11685213130918	-1.11685213130918	-1.11685213130918	-1.11685213130918	-1.11685213130918	0.33860164283159	-1.11685213130918	-1.11685213130918	-1.11685213130918	-1.11685213130918	-1.11685213130918	-1.11685213130918	-1.11685213130918	-1.11685213130918	2.04625070891617	0.894935586432952	1.35036148129856	-1.11685213130918	-1.11685213130918	-1.11685213130918	-1.11685213130918	-1.11685213130918	1.43169042607584	-1.11685213130918	-1.11685213130918	1.73711558190975	1.42183554237061	1.42478041256579	-1.11685213130918	-1.11685213130918	1.55199390409841	-1.11685213130918	1.33870311438199	1.03816829241157	-1.11685213130918	1.83077276811582	-1.11685213130918	-1.11685213130918	0.328742411588907	1.2978207972793	-1.11685213130918	-1.11685213130918	-1.11685213130918	0.872896857400859	-1.11685213130918	1.652123348073	1.60216952285465	0.625624710597825	1.0968738317304	-1.11685213130918	0.52761019848123	1.39814908793816	1.28517221212749	1.55711548446769	0.517906114324374	-1.11685213130918	-1.11685213130918	-1.11685213130918	-1.11685213130918	1.26654319190444	0.61197724173334	-1.11685213130918	1.68351379400997	1.25434607016009	-1.11685213130918	0.79191515640784	-1.11685213130918	-1.11685213130918	2.04528297026709	-1.11685213130918	-1.11685213130918	2.29368109480274	1.93149466729639	0.969307635343146	1.54352246838976	-1.11685213130918	-1.11685213130918	0.873570919003669	-0.0561322415345248	1.32719985277656	0.0685218667492423	0.664362761999452	0.203055337067429	1.23584548505288	1.66875891594186	0.927307036379166	0.661689007345634	0.706910803443454	-1.11685213130918	-1.11685213130918	0.727060348419228	0.861858725467305	-1.11685213130918	0.715068741518508	-1.11685213130918	1.23046465971685	-1.11685213130918	-1.11685213130918	1.19548438163777	-1.11685213130918	1.51839715426624	-1.11685213130918	-1.11685213130918	0.5582294948837	-1.11685213130918	-1.11685213130918	1.36830201797616	1.4585228810562	1.39576776655446	-1.11685213130918	-1.11685213130918	2.49006141152395	-1.11685213130918	-1.11685213130918	-1.11685213130918	0.455869463047234	0.751641610827363	0.451066700525819	0.459565681048722	-1.11685213130918	-1.11685213130918	-1.11685213130918	1.71240276657447	-1.11685213130918	0.735655948189535	0.549063164592389	0.3471770642797	-1.11685213130918	-1.11685213130918	-1.11685213130918	-1.11685213130918	0.825374324282569	1.37912242606829	0.789645489385998	1.27850193243418	0.704480956944209	1.27188330172292	0.838551568078786	-1.11685213130918	-1.11685213130918	-1.11685213130918	-1.11685213130918	0.949281273348934	0.587848210732458	-1.11685213130918	0.836379721720649	1.98078598450741	1.1493368451328	-1.11685213130918	0.925413104015117	-1.11685213130918	-1.11685213130918	0.825374324282569	0.380660183222267	0.921101161595843	0.305651070206042	0.611621608933576	-0.107267622096294	0.731660228747372	-1.11685213130918	-1.11685213130918	1.50286679835596	0.983428538251818	1.59678562780118	2.26261899074804	0.74222178468077	1.38677751056875	0.549388456951536	0.604194197188574	0.884607278175687	1.99077832404971	0.739249384723645	2.56051593412096	1.23874690562225	1.74339909511526	0.563190203816156	2.22549264358605	1.12614708798048	-1.11685213130918	0.129674771660541	1.20966017940135	-1.11685213130918	-1.11685213130918	1.78678846179149	0.781979243258228	1.77838234602442	0.860117094441027	-1.11685213130918	0.700851191956389	-1.11685213130918	-1.11685213130918	1.29273893979449	1.69098166998253	0.447977420724636	0.768417632764964	1.03485554023111	0.678531487718019	0.621647170769355	-1.11685213130918	-1.11685213130918	-1.11685213130918	0.962481522996517	0.803828382681416	0.484841747962533	-1.11685213130918	0.526035706824592	2.29405694040661	2.22572614786749	2.20722208850185	0.811720166728394	1.48584506772089	-1.11685213130918	0.323639259595736	-1.11685213130918	1.58926233218915	1.02581476465699	1.49165955705336	1.88302961739334	0.817810780311909	2.06252635160773	0.8344543423402	-1.11685213130918	2.01388852352406	-1.11685213130918	-1.11685213130918	1.30293293382578	1.26859312667211	0.589569250891356	2.12914845396363	1.95757974729342	-1.11685213130918	1.55104866674509	0.526979968546609	-1.11685213130918	-1.11685213130918	2.02708077373006	-1.11685213130918	-1.11685213130918	-1.11685213130918	-1.11685213130918	1.01364726536333	-1.11685213130918	1.57091772333371	0.802905304479755	2.8807177089296	1.6445468441023	-1.11685213130918	1.16953306524031	2.37661598932664	-1.11685213130918	2.37298549016701	1.90862135826923	2.11239825514272	1.23400428451224	1.66617972599242	2.30984792335244	0.870878182819304	-1.11685213130918	-1.11685213130918	-1.11685213130918	-1.11685213130918	-1.11685213130918	-1.11685213130918	-1.11685213130918	1.27270783103468	1.39386737209002	0.214715465866032	0.827038881890954	1.33470385701106	-1.11685213130918	-1.11685213130918	-1.11685213130918	-1.11685213130918	-1.11685213130918	1.50340401779457	1.8094599838791	2.06680400437088	-1.11685213130918	-1.11685213130918	-1.11685213130918	1.51421708428009	1.59559355750597	1.06281253376396	1.37974481643179	-1.11685213130918	0.746916815777007	1.21993376895334	-1.11685213130918	-1.11685213130918	1.57149744608492	-1.11685213130918	0.303410803684649	1.55768635921323	0.371126488883775	0.852697157478309	0.32271587117924	0.579758624804417	0.360262057921671	-1.11685213130918	0.127597800381823	-1.11685213130918	0.198155170276848	0.609137154090566	1.22876565924683	0.499506726006529	0.170844390059255	0.403033587352097	0.976480944738778	1.15541628165397	0.129092440885798	0.623813988783464	1.69795533128953	1.59351121876172	0.146659247153901	-1.11685213130918	-1.11685213130918	0.716711224725737	0.568855354697306	0.826483626518334	0.354413172283423	0.619846505718257	0.459280627896074	-1.11685213130918	1.70565465805863	0.640277932182133	1.52351253211235	0.529820566953859	0.960219112355051	0.561532704395678	1.31238493357804	0.627803655124225	-1.11685213130918	-1.11685213130918	-1.11685213130918	0.79191515640784	0.771287373527216	0.352717342932523	0.00636612782099786	1.0630264181499	0.816400926083049	0.762055183382921	0.888722181258909	2.45981640874088	1.36469942823402	1.7935441502396	0.721660721011995	1.02123042359587	0.189955325674389	0.316061858759245	0.847545380049628	1.55673510310695	0.509257882381878	-1.11685213130918	0.665128508725372	0.382178526211374	0.925142913943745	2.10156321089756	0.453887654253301	1.16807415353286	1.66832854350909	0.700650063680104	1.36080706220981	1.35670466707376	1.36953184621442	1.86688278869833	-1.11685213130918	-1.11685213130918	0.971882595192528	1.29527610423872	-1.11685213130918	1.33603488769133	1.80595496079643	1.43119504739107	2.65974519324488	1.42872233389824	0.72373283832329	-1.11685213130918	1.39149768005259	1.2483124431736	1.09420288862491	2.19621222862368	0.375624792524997	1.56744722031008	1.57033837435367	1.25031889776321	-1.11685213130918	0.544848207815445	-1.11685213130918	0.878984603686437	1.41792435990132	1.91562174242043	0.607721360859405	1.54277331699769	2.52561136406934	1.23637227795268	-1.11685213130918	0.53077004777984	-1.11685213130918	-1.11685213130918	-1.11685213130918	1.33825783762814	0.67788142609384	0.936571464328776	-1.11685213130918	0.726643590515428	-1.11685213130918	0.91681274788427	0.61566257278064	1.18903294684901	0.771139940283693	0.505584801199822	0.110450724415269	1.86177421717346	1.46065396254856	1.68307640335206	-1.11685213130918	0.595104999933542	0.370628622066074	-1.11685213130918	0.578287474948511	1.82341029154509	1.23337393572645	-1.11685213130918	-1.11685213130918	0.540337561655307	0.773946130056487	0.696439062612541	1.71059840450502	-1.11685213130918	0.642130827394421	-1.11685213130918	-1.11685213130918	0.369385647341597	0.364191393117041	-1.11685213130918	1.47780311242661	1.04818852649983	-1.11685213130918	-1.11685213130918	1.81752155481866	1.62218964453463	2.11447606633975	1.03258585781084	-1.11685213130918	-1.11685213130918	-1.11685213130918	-1.11685213130918	2.31410256813736	0.762929558601291	-1.11685213130918	0.710978474174018	1.53272071493689	0.990730410895913	0.298510614364289	-1.11685213130918	-1.11685213130918	-1.11685213130918	0.604546124542778	-1.11685213130918	-1.11685213130918	1.14791282018655	1.58375877008996	-1.11685213130918	-1.11685213130918	0.653726553022208	-1.11685213130918	0.89337758605092	-1.11685213130918	1.52902603780906	-1.11685213130918	1.11308413783047	-1.11685213130918	1.5050176258101	0.104373771318566	-1.11685213130918	-1.11685213130918	0.672250269928151	1.43367473714208	1.87330807006926	1.69098166998253	1.16516395179759	-1.11685213130918	0.363698899470049	0.712611857257542	-1.11685213130918	-1.11685213130918	1.29867070840582	1.62464671560196	-1.11685213130918	-1.11685213130918	2.37027145045022	-1.11685213130918	1.21144904990377	0.720420233501092	-1.11685213130918	-1.11685213130918	-1.11685213130918	1.34137960052968	1.27601393273371	1.32807929861344	-1.11685213130918	-1.11685213130918	0.345022264156919	1.49911532351904	-1.11685213130918	-1.11685213130918	-1.11685213130918	0.453322505429359	1.32456688161728	-1.11685213130918	-1.11685213130918	-1.11685213130918	-1.11685213130918	1.17172621907223	0.780634426586553	1.55597482413796	1.37415925322753	-1.11685213130918	1.08657196417365	-1.11685213130918	0.947611844525338	0.731660228747372	-1.11685213130918	-1.11685213130918	-1.11685213130918	-1.11685213130918	-1.11685213130918	-1.11685213130918	-1.11685213130918	-1.11685213130918	-1.11685213130918	-1.11685213130918	-1.11685213130918	1.41403054411518	-1.11685213130918	-1.11685213130918	-1.11685213130918	-1.11685213130918	-1.11685213130918	0.155652198748926	-1.11685213130918	-1.11685213130918	-1.11685213130918	-1.11685213130918	-1.11685213130918	0.447137379002285	-1.11685213130918	-1.11685213130918	-1.11685213130918	-1.11685213130918	-1.11685213130918	-1.11685213130918	0.0679266620357809	-1.11685213130918	-1.11685213130918	-1.11685213130918	-1.11685213130918	0.54549499464559	-1.11685213130918	0.982847258393167	-1.11685213130918	0.304529923029564	-1.11685213130918	-1.11685213130918	0.638429806637173	0.415982770835193	-1.11685213130918	1.54015621590923	-1.11685213130918	-1.11685213130918	-1.11685213130918	-1.11685213130918	1.34137960052968	0.903823473964678	0.666278648406153	0.790098877953088	0.847300915271667	-1.11685213130918	-1.11685213130918	0.802444186061796	1.48006845097878	0.423229254201004	0.656181757214816	-1.11685213130918	0.394714038132873	-1.11685213130918	-1.11685213130918	0.759002885094838	-1.11685213130918	0.252786144504051	1.36860931198023	0.0177329489083276	1.33293233321274	-1.11685213130918	-1.11685213130918	0.841699571571914	0.993964456428064	-1.11685213130918	-1.11685213130918	-1.11685213130918	-1.11685213130918	-1.11685213130918	-1.11685213130918	0.0289402926071794	0.438380652108898	-1.11685213130918	1.06506112221653	1.24871335527142	0.618050380009332	-1.11685213130918	-1.11685213130918	-1.11685213130918	0.958244774859265	-1.11685213130918	-1.11685213130918	-1.11685213130918	-1.11685213130918	1.36126408310908	-1.11685213130918	-1.11685213130918	-1.11685213130918	1.16117891717197	0.601735591285219	-1.11685213130918	1.19963642082816	-1.11685213130918	-1.11685213130918	0.743925645702633	0.772172581042954	-1.11685213130918	0.498599687097816	1.82565375428612	1.14791282018655	1.03879094399698	-1.11685213130918	0.456720618669442	1.78715568456225	-1.11685213130918	1.70073746413898	-1.11685213130918	0.311060999214405	2.03546791827005	0.874414320938242	1.93149466729639	0.446018975658379	0.226808219778862	0.682574872746489	1.94114872379261	-1.11685213130918	0.916011271188565	1.24218870469121	-1.11685213130918	0.777951972985578	0.715889525902735	1.60077061084168	0.844129924360167	0.715889525902735	-1.11685213130918	0.267367816959183	0.87340234864997	-1.11685213130918	2.07975341529093	0.350061597279235	0.304753990041631	-1.11685213130918	-1.11685213130918	-1.11685213130918	1.55654497291955	-1.11685213130918	-1.11685213130918	-1.11685213130918	0.511101873929623	0.567518234805645	1.52277996512315	0.482182439708353	0.430011082977056	0.549713902054939	1.00464072396087	0.668969425256181	-1.11685213130918	1.00344743688123	-1.11685213130918	1.3897639851286	-1.11685213130918	0.726227067112709	-1.11685213130918	0.991023876088482	1.32719985277656	1.05961098356665	0.487808882822485	0.645105434089283	0.199094320746096	0.512642350502716	1.45038701117884	1.28141378108261	0.975616731966246	1.00553685346717	1.52497947307499	1.53124100960757	0.595452431145999	0.42593359218172	-1.11685213130918	-1.11685213130918	-1.11685213130918	-1.11685213130918	1.75751799752658	0.815462470112962	-1.11685213130918	1.1504064656808	-1.11685213130918	-1.11685213130918	-1.11685213130918	0.725394722888051	1.34675754027267	-1.11685213130918	-1.11685213130918	0.642316380069729	1.26777256146197	-1.11685213130918	-1.11685213130918	0.595104999933542	-1.11685213130918	-1.11685213130918	1.39576776655446	1.25879809082722	0.214715465866032	1.09520347527039	1.0918729151721	0.744779040763531	-1.11685213130918	-1.11685213130918	-1.11685213130918	0.922580726332512	0.591985794204436	-1.11685213130918	-1.11685213130918	-1.11685213130918	1.03320423132069	-1.11685213130918	-1.11685213130918	-1.11685213130918	-1.11685213130918	0.809390536976339	0.841699571571914	0.719181825670012	-1.11685213130918	-1.11685213130918	0.579985229661317	1.14436338990263	-1.11685213130918	2.07375489456649	1.18055679109179	0.837826935811184	0.895975984754915	0.85738815767832	2.35681336335004	-1.11685213130918	-1.11685213130918	1.80047370732734	1.80595496079643	-1.11685213130918	0.822529206197112	1.20685674566462	0.909628770035578	-1.11685213130918	-1.11685213130918	-1.11685213130918	1.21068192629207	-1.11685213130918	-1.11685213130918	-1.11685213130918	1.1768660566599	-1.11685213130918	1.56399007643298	0.664362761999452	-1.11685213130918	0.906984660558705	-1.11685213130918	1.54015621590923	2.63166075212028	-1.11685213130918	-1.11685213130918	-1.11685213130918	-1.11685213130918	-1.11685213130918	0.877966656966249	-1.11685213130918	-1.11685213130918	-1.11685213130918	-1.11685213130918	-1.11685213130918	1.31671587660927	-1.11685213130918	-1.11685213130918	0.374872879300652	-1.11685213130918	-1.11685213130918	-1.11685213130918	-1.11685213130918	-1.11685213130918	-1.11685213130918	-1.11685213130918	-1.11685213130918	1.6445468441023	1.51476120006168	0.857883610908992	0.936571464328776	2.03725657341853	0.842185027433083	1.66617972599242	0.855903704073821	0.829184365777264	-1.11685213130918	-1.11685213130918	-1.11685213130918	-1.11685213130918	-1.11685213130918	-1.11685213130918	-1.11685213130918	0.868362214611573	-1.11685213130918	-1.11685213130918	1.38960654714261	-1.11685213130918	0.861360715791117	-1.11685213130918	-1.11685213130918	1.12407074471085	-1.11685213130918	0.0375769282091498	-1.11685213130918	0.644732934489916	-1.11685213130918	0.825849542399377	-1.11685213130918	-1.11685213130918	-1.11685213130918	0.400161693456923	0.639168485858344	-1.11685213130918	-1.11685213130918	-1.11685213130918	0.651843602903387	-1.11685213130918	-1.11685213130918	-1.11685213130918	-1.11685213130918	-1.11685213130918	-1.11685213130918	-1.11685213130918	1.42281606834859	-1.11685213130918	-1.11685213130918	-1.11685213130918	-1.11685213130918	-1.11685213130918	-1.11685213130918	0.851467413985267	-1.11685213130918	-1.11685213130918	2.02993171075685	-1.11685213130918	-1.11685213130918	1.8094599838791	-1.11685213130918	1.92593699634488	1.14118181214711	1.51803289062998	0.833013475620837	1.71104916198937	-1.11685213130918	-1.11685213130918	-1.11685213130918	-1.11685213130918	0.917080088746924	-1.11685213130918	-1.11685213130918	2.39173612763381	1.28573042333774	1.95934471401374	0.987509373709332	-1.11685213130918	1.79749754513868	2.53839542714856	-1.11685213130918	-1.11685213130918	-1.11685213130918	0.919222098959196	1.76251118427265	-1.11685213130918	-1.11685213130918	-1.11685213130918	-1.11685213130918	-1.11685213130918	1.55483561315482	-1.11685213130918	0.868362214611573	2.45713300650166	-1.11685213130918	-1.11685213130918	-1.11685213130918	1.68570389616408	-1.11685213130918	-1.11685213130918	1.48760301366796	0.29430973453929	0.938217719735514	1.29063035768979	0.697239295202306	0.818516686353509	0.355627258991211	1.13240754556567	-1.11685213130918	1.30378792366405	-1.11685213130918	2.37298549016701	-1.11685213130918	0.616616734480118	1.55085973888405	-1.11685213130918	0.756830269042649	0.920832448799559	0.540016496661261	1.5853277874749	1.63288542502891	0.97532886898612	1.03011707810027	0.870374334880129	0.547438989655371	0.932743505285434	1.69762204328476	1.79009872697602	0.701656256809225	1.48303958247467	1.26449817312693	-1.11685213130918	1.58611332260941	-1.11685213130918	0.857883610908992	0.390080824974579	0.936571464328776	-1.11685213130918	-1.11685213130918	-1.11685213130918	0.975904698873616	-1.11685213130918	1.24551134371151	0.872896857400859	0.403819039250121	-1.11685213130918	1.12979326857543	-1.11685213130918	-1.11685213130918	1.74690857265165	-1.11685213130918	1.7322579269734	0.552322976501124	-1.11685213130918	1.40661542245044	0.770403207792265	-1.11685213130918	1.20304885566456	1.2512568667047	-1.11685213130918	-1.11685213130918	1.06796130017855	-1.11685213130918	-1.11685213130918	-1.11685213130918	0.633646850153125	1.64895878974256	1.87169760036445	1.30037306000167	-1.11685213130918	0.986925120858983	1.34945908941612	1.70073746413898	1.50717366613649	-1.11685213130918	-1.11685213130918	1.30079917596677	-1.11685213130918	-1.11685213130918	0.694841215252162	1.15076331160858	1.80458160503586	1.37184247272883	1.2292880654713	0.803828382681416	2.0918648289478	-1.11685213130918	1.02214521195094	0.936023474612538	0.713839275629891	0.517284740059189	1.27850193243418	2.07875103741294	-1.11685213130918	2.26140667326629	1.45224486559653	1.63329933309392	1.09821256492735	1.79799290849575	-1.11685213130918	-1.11685213130918	-1.11685213130918	-1.11685213130918	-0.251420660633522	-1.11685213130918	-1.11685213130918	0.81125366972122	-1.11685213130918	-1.11685213130918	-1.11685213130918	1.08756328726167	0.777951972985578	-1.11685213130918	0.90224765856191	0.745633414807542	-1.11685213130918	-1.11685213130918	-1.11685213130918	-1.11685213130918	2.01201881157603	-1.11685213130918	-1.11685213130918	1.8200552252232	2.2529626987555	1.32544364595111	-1.11685213130918	2.79384574894013	2.2781078061451	0.791460677590156	0.837344227626273	1.03011707810027	-1.11685213130918	1.08229002794141	-1.11685213130918	1.45444556882218	1.18948144195361	1.26245804880221	0.410931090631374	0.630719286981178	1.52022070831508	0.684539431585887	-1.11685213130918	-1.11685213130918	1.82361401896102	0.728312031449095	1.08229002794141	-1.11685213130918	1.34675754027267	-1.11685213130918	0.913345579355652	1.66875891594186	0.990437053209647	0.796475023089487	0.958244774859265	0.549713902054939	-1.11685213130918	0.819223246435617	-1.11685213130918	0.481003885014817	-1.11685213130918	1.94589704642659	-1.11685213130918	-1.11685213130918	-1.11685213130918	0.476602593041314	-1.11685213130918	0.949838532581061	0.87390816970184	0.51542399780925	0.202676938252867	-1.11685213130918	1.20342887064432	1.02397790420335	1.91956489149225	2.3278439222267	2.22845454507323	2.23158218141236	-1.11685213130918	0.624537726388552	-1.11685213130918	-1.11685213130918	-1.11685213130918	-1.11685213130918	-1.11685213130918	0.588880329888653	-1.11685213130918	-1.11685213130918	-1.11685213130918	-1.11685213130918	-1.11685213130918	-1.11685213130918	0.615007328202983	-1.11685213130918	-1.11685213130918	-1.11685213130918	-1.11685213130918	1.32019638424892	-1.11685213130918	0.489297353761202	0.187738948368071	-1.11685213130918	-1.11685213130918	-1.11685213130918	-1.11685213130918	-1.11685213130918	-1.11685213130918	-1.11685213130918	-1.11685213130918	-1.11685213130918	-1.11685213130918	-1.11685213130918	-1.11685213130918	-1.11685213130918	-1.11685213130918	-1.11685213130918	0.890787817114151	0.559218812619365	0.309478221931455	1.08888691770615	-1.11685213130918	0.201732011533661	0.0823964123878681	-1.11685213130918	-1.11685213130918	-1.11685213130918	-1.11685213130918	-1.11685213130918	-1.11685213130918	0.453605019831648	-0.158473144500778	-1.11685213130918	-1.11685213130918	-1.11685213130918	0.275433077011316	0.485582309631777	0.207615311202947	0.0460724076025529	-1.11685213130918	-1.11685213130918	-1.11685213130918	0.1277636741242	1.4399880882526	-1.11685213130918	0.335533412397038	-1.11685213130918	0.20628164696515	-1.11685213130918	-1.11685213130918	-1.11685213130918	-1.11685213130918	-1.11685213130918	-1.11685213130918	-1.11685213130918	-1.11685213130918	-1.11685213130918	-1.11685213130918	-1.11685213130918	-1.11685213130918	-1.11685213130918	-1.11685213130918	-1.11685213130918	-1.11685213130918	0.653726553022208	0.491087856747999	0.0709093055780302	-0.0192975177008773	-1.11685213130918	-1.11685213130918	-0.228183457202684	-1.11685213130918	-1.11685213130918	-0.365178598309603	-0.38117808653088	0.101044031300076	0.0306008117027142	-1.11685213130918	-1.11685213130918	0.122480036661034	-1.11685213130918	0.292769238814511	-1.11685213130918	-1.11685213130918	-1.11685213130918	-1.11685213130918	-1.11685213130918	1.32763946365167	0.605250504204816	-1.11685213130918	-1.11685213130918	-1.11685213130918	-1.11685213130918	0.226611200597017	-1.11685213130918	-1.11685213130918	-1.11685213130918	-1.11685213130918	-1.11685213130918	-1.11685213130918	-1.11685213130918	0.529820566953859	0.578626697264121	-1.11685213130918	0.568855354697306	-1.11685213130918	0.193854469654023	-1.11685213130918	-1.11685213130918	-1.11685213130918	0.0967924251370902	-1.11685213130918	-1.11685213130918	-1.11685213130918	-1.11685213130918	-0.2073780083222	-1.11685213130918	-1.11685213130918	-1.11685213130918	-1.11685213130918	-1.11685213130918	-1.11685213130918	-1.11685213130918	-1.11685213130918	-1.11685213130918	-1.11685213130918	-1.11685213130918	-1.11685213130918	-1.11685213130918	-1.11685213130918	-1.11685213130918	-1.11685213130918	0.824424773715491	0.366906923839324	0.872139238073839	-1.11685213130918	-1.11685213130918	-1.11685213130918	-1.11685213130918	0.327114163408871	-1.11685213130918	-1.11685213130918	-1.11685213130918	-1.11685213130918	-1.11685213130918	-1.11685213130918	-1.11685213130918	0.938767235199903	-1.11685213130918	0.797237678227251	0.491685746118568	-1.11685213130918	0.641389095583479	-0.548942711876648	0.28811624960471	-1.11685213130918	0.20618650128356	-0.291427443171071	-0.264411194339695	-0.398332427656484	-1.11685213130918	0.180684823915147	0.444484245153365	0.741512992293738	-0.0281475628096178	-1.11685213130918	-1.11685213130918	-1.11685213130918	-1.11685213130918	-1.11685213130918	-1.11685213130918	0.641018516712156	-0.0689233977913505	-1.11685213130918	-1.11685213130918	-1.11685213130918	-1.11685213130918	-1.11685213130918	0.161257964647983	-1.11685213130918	0.829184365777264	-1.11685213130918	-1.11685213130918	-1.11685213130918	-1.11685213130918	0.228979761478649	-0.0882079234553953	-1.11685213130918	-1.11685213130918	0.482477400823211	0.0900888674325862	-1.11685213130918	-1.11685213130918	-1.11685213130918	1.02970634625805	-1.11685213130918	0.181140278785611	-0.0133522390558271	-1.11685213130918	-1.11685213130918	-1.11685213130918	-1.11685213130918	0.406707172053078	-1.11685213130918	-1.11685213130918	-0.274482872696857	-0.0407140020486989	0.176782693110458	-1.11685213130918	-1.11685213130918	0.173356177759879	-1.11685213130918	-1.11685213130918	0.0715078262891921	0.868111066844163	-1.11685213130918	-1.11685213130918	-1.11685213130918	-1.11685213130918	-1.11685213130918	-1.11685213130918	-1.11685213130918	-1.11685213130918	0.259824717280359	-1.11685213130918	0.195533571270944	-1.11685213130918	-1.11685213130918	-1.11685213130918	-1.11685213130918	-1.11685213130918	0.920563827855274	-1.11685213130918	-1.11685213130918	0.0592233806150247	-1.11685213130918	-1.11685213130918	0.0233747591600944	-1.11685213130918	-1.11685213130918	-1.11685213130918	0.227399670444727	-1.11685213130918	-1.11685213130918	-1.11685213130918	-1.11685213130918	-1.11685213130918	-1.11685213130918	-1.11685213130918	0.356843670853544	0.0201724677788392	-1.11685213130918	-1.11685213130918	-1.11685213130918	-1.11685213130918	-1.11685213130918	-1.11685213130918	-1.11685213130918	-1.11685213130918	-1.11685213130918	-1.11685213130918	-1.11685213130918	-1.11685213130918	-1.11685213130918	-1.11685213130918	-1.11685213130918	-1.11685213130918	0.301067226405423	0.264842992907007	-0.0407140020486989	-1.11685213130918	-1.11685213130918	0.413850983828027	0.170486459168323	-0.0583456697505515	-0.182497558302995	-1.11685213130918	-1.11685213130918	-1.11685213130918	-1.11685213130918	-1.11685213130918	-1.11685213130918	0.253609956802959	0.504364831353699	-1.11685213130918	-1.11685213130918	0.00888527100755214	-1.11685213130918	-1.11685213130918	0.797848355648191	-1.11685213130918	-1.11685213130918	-1.11685213130918	-1.11685213130918	-1.11685213130918	-1.11685213130918	-1.11685213130918	-1.11685213130918	-1.11685213130918	-1.11685213130918	-1.11685213130918	0.991611129275018	-1.11685213130918	-1.11685213130918	0.123961002458925	1.18352113173366	0.33177757012947	-1.11685213130918	0.667430616076756	0.669547321302774	-1.11685213130918	0.662070368168069	-1.11685213130918	-1.11685213130918	-1.11685213130918	-1.11685213130918	-1.11685213130918	-1.11685213130918	-1.11685213130918	-1.11685213130918	0.531403763977325	-0.0425178318164907	0.190047858800596	-1.11685213130918	-0.468049523104852	-1.11685213130918	-1.11685213130918	-1.11685213130918	-1.11685213130918	0.586932040443926	-1.11685213130918	0.673218052036474	0.496789239041953	-1.11685213130918	-0.211388636956349	0.3830658837347	-1.11685213130918	-1.11685213130918	-1.11685213130918	-1.11685213130918	-0.220846498168981	-0.139250766615909	-1.11685213130918	-1.11685213130918	-1.11685213130918	-1.11685213130918	-1.11685213130918	-1.11685213130918	-1.11685213130918	-1.11685213130918	-1.11685213130918	-1.11685213130918	0.0667382302302877	-1.11685213130918	-1.11685213130918	-0.185686624484569	-1.11685213130918	-1.11685213130918	-0.0176600747345007	0.0285259866718781	0.113352814932681	-1.11685213130918	-1.11685213130918	0.999284837591152	-1.11685213130918	0.32618563345315	-1.11685213130918	-1.11685213130918	-1.11685213130918	-1.11685213130918	0.18755463222248	-0.144944089793196	-1.11685213130918	-1.11685213130918	-1.11685213130918	-1.11685213130918	-0.0967619250288908	0.48277249110741	0.206852845760568	0.292769238814511	-1.11685213130918	-1.11685213130918	-1.11685213130918	-1.11685213130918	-1.11685213130918	-1.11685213130918	0.0315718904401731	-1.11685213130918	0.371001985863819	-1.11685213130918	-1.11685213130918	-1.11685213130918	-1.11685213130918	0.146144756895954	0.33694765991136	0.736711038143993	-1.11685213130918	-1.11685213130918	-1.11685213130918	-1.11685213130918	-1.11685213130918	-1.11685213130918	-1.11685213130918	-1.11685213130918	-1.11685213130918	-1.11685213130918	-1.11685213130918	-0.0547291094635338	0.253197909679652	-0.0528519939025124	-1.11685213130918	-1.11685213130918	-1.11685213130918	-1.11685213130918	0.501627874525537	-1.11685213130918	-1.11685213130918	-1.11685213130918	-0.148028456975763	-1.11685213130918	-1.11685213130918	-0.172243426089019	-1.11685213130918	-1.11685213130918	-1.11685213130918	-1.11685213130918	-1.11685213130918	-1.11685213130918	-1.11685213130918	-1.11685213130918	-1.11685213130918	-1.11685213130918	-1.11685213130918	-1.11685213130918	0.273087373955093	-1.11685213130918	-1.11685213130918	-1.11685213130918	-1.11685213130918	0.432469760580374	-1.11685213130918	0.881279873867176	-1.11685213130918	-1.11685213130918	-1.11685213130918	-1.11685213130918	-1.11685213130918	-1.11685213130918	-1.11685213130918	-1.11685213130918	-1.11685213130918	0.863105155705459	-1.11685213130918	-1.11685213130918	-1.11685213130918	-1.11685213130918	-1.11685213130918	1.18129689367912	-1.11685213130918	-1.11685213130918	-1.11685213130918	0.706505270799727	-1.11685213130918	-1.11685213130918	-1.11685213130918	-1.11685213130918	-1.11685213130918	-1.11685213130918	-1.11685213130918	-0.208467940671233	-1.11685213130918	0.162491614338578	-1.11685213130918	-0.0665291137752543	-1.11685213130918	-1.11685213130918	0.0212603936107439	-1.11685213130918	1.38301968037704	-1.11685213130918	1.32895964163772	0.797848355648191	-1.11685213130918	0.368393004057847	-1.11685213130918	-1.11685213130918	-1.11685213130918	1.26015179773972	1.25253148201772	0.87390816970184	0.906193165859309	-1.11685213130918	0.136626132890601	0.342636630197781	1.11138060824298	1.2355822113425	0.808228392677812	-1.11685213130918	-1.11685213130918	-1.11685213130918	0.173536012360116	-1.11685213130918	-1.11685213130918	-1.11685213130918	-1.11685213130918	-1.11685213130918	-1.11685213130918	-1.11685213130918	-1.11685213130918	0.18608221077244	-1.11685213130918	0.579135838611072	0.496939925262309	0.551343423056141	0.221316308854216	-1.11685213130918	0.28534129964867	-1.11685213130918	-1.11685213130918	0.538733727805059	0.332948859995444	1.29442954826595	0.0124864569204569	-1.11685213130918	-1.11685213130918	0.790552538651022	0.85540952036668	-1.11685213130918	-1.11685213130918	0.477041428450644	1.12961927639981	0.635115132468682	1.21683853904201	0.907776956354673	-1.11685213130918	-1.11685213130918	-1.11685213130918	0.0054411280911203	0.00905143768760429	-0.533623833859308	0.020127187007905	0.631328209250347	0.243392631318825	0.223957833838543	-1.11685213130918	-0.225939524025603	0.199188319017807	0.070386146002563	-0.349024358753065	-0.277753172818945	-1.11685213130918	0.486768901388501	0.733676429193487	0.332558187165232	-0.173515617987725	0.157135852170002	0.194973332179701	-0.0658428561621377	-0.0270962434342675	-0.132989355416114	-1.11685213130918	-1.11685213130918	0.54873802485435	1.20495064824615	1.29824564761291	-1.11685213130918	0.183697486983833	1.18948144195361	-1.11685213130918	0.422420120918425	-1.11685213130918	1.07705049401391	-1.11685213130918	-1.11685213130918	0.909628770035578	-1.11685213130918	0.344544415817583	-1.11685213130918	-0.134772960257686	-1.11685213130918	-1.11685213130918	-1.11685213130918	-1.11685213130918	0.0558686393308942	-1.11685213130918	-1.11685213130918	-1.11685213130918	-1.11685213130918	-1.11685213130918	0.196094350058569	-1.11685213130918	-1.11685213130918	-1.11685213130918	1.02827042530507	1.09754292585882	-1.11685213130918	-1.11685213130918	-1.11685213130918	-1.11685213130918	-1.11685213130918	-1.11685213130918	-1.11685213130918	-1.11685213130918	-1.11685213130918	1.02092572440332	0.88717654201248	0.547601235887879	-1.11685213130918	0.236543107391034	-1.11685213130918	1.03135052638289	-1.11685213130918	1.02397790420335	-1.11685213130918	1.53903694089655	-1.11685213130918	-1.11685213130918	-1.11685213130918	-1.11685213130918	-1.11685213130918	-1.11685213130918	-1.11685213130918	0.531403763977325	0.0908641319410432	1.18500724291107	0.344066928710482	-1.11685213130918	1.43832228288732	0.447697288627397	0.787834650690276	-1.11685213130918	1.33337487368676	-1.11685213130918	-1.11685213130918	1.1331060811839	0.525406919806866	1.20723848329257	-1.11685213130918	-1.11685213130918	-1.11685213130918	1.03135052638289	-1.11685213130918	0.968451162151898	0.623452395057606	0.868864754708704	-1.11685213130918	-1.11685213130918	-1.11685213130918	-1.11685213130918	-1.11685213130918	0.644360627739895	-1.11685213130918	1.23439849081184	-1.11685213130918	1.40389086808525	-1.11685213130918	0.786479365017617	1.12753421649259	0.895715755088622	-1.11685213130918	-1.11685213130918	-1.11685213130918	1.90903991117205	-1.11685213130918	1.01909994151215	-1.11685213130918	1.34675754027267	1.1546987457891	-1.11685213130918	-1.11685213130918	0.399380649282899	1.67871398735652	1.67329014117378	0.650340775182384	-1.11685213130918	-1.11685213130918	-1.11685213130918	1.01485578725782	-1.11685213130918	0.375374056821175	-1.11685213130918	0.718769484157908	0.898583064449971	0.762929558601291	1.14507206462679	0.936571464328776	1.19510793848621	0.90041321307938	-1.11685213130918	-1.11685213130918	-1.11685213130918	1.24791172015917	-1.11685213130918	0.332480081762441	-1.11685213130918	-1.11685213130918	-1.11685213130918	-1.11685213130918	-1.11685213130918	2.15266887905735	0.558559111167619	0.688880168469376	0.737133494160903	-1.11685213130918	-1.11685213130918	0.81358901931559	1.74972582227937	1.21452454120686	0.567852274828307	1.00136343997558	1.1408290545691	0.968451162151898	0.731660228747372	0.541623316326745	2.17382520220247	0.37990235390461	0.81358901931559	1.582583798944	1.89979173143048	1.30037306000167	2.16136677810606	0.931653206745106	-1.11685213130918	-1.11685213130918	1.31267298605026	1.93149466729639	2.60952173479652	1.20838473503491	1.96229368821515	0.398860474990605	1.28600966551409	1.36830201797616	0.348377355760555	0.615900993265583	1.68045645197124	0.771287373527216	0.916011271188565	-1.11685213130918	2.6564777635127	1.84577926446007	1.70902249769143	1.10561479156455	2.00272520357414	1.35579565179782	1.32588236257468	0.690861790310675	-1.11685213130918	0.345261323932313	0.591294507178082	1.23164289152532	0.185163845508095	0.772172581042954	0.204381664312756	0.465148684315817	0.910688918132392	1.479545166171	-1.11685213130918	-1.11685213130918	-1.11685213130918	0.961632363973485	1.54352246838976	-1.11685213130918	0.763367129179762	1.08097699794587	2.10825612654136	1.09955348109734	1.21993376895334	-1.11685213130918	-1.11685213130918	-1.11685213130918	-1.11685213130918	-1.11685213130918	-1.11685213130918	-1.11685213130918	-1.11685213130918	-1.11685213130918	1.70029175390587	1.58141035954909	1.20304885566456	-1.11685213130918	2.99428674251378	-1.11685213130918	-1.11685213130918	-1.11685213130918	-1.11685213130918	-1.11685213130918	1.48374012200116	1.01546072863309	1.66360781952903	2.02518489597539	-1.11685213130918	1.52516301038116	0.840729579491866	0.376126558142969	-1.11685213130918	0.745206105289683	1.51730480962446	1.39513384220225	1.04128634324968	-1.11685213130918	0.400682912223567	-1.11685213130918	-1.11685213130918	1.3598937415683	-1.11685213130918	-1.11685213130918	1.88140232186848	-1.11685213130918	-1.11685213130918	1.42822862515621	0.949281273348934	-1.11685213130918	-1.11685213130918	-1.11685213130918	-1.11685213130918	1.5991745049464	1.68176548752563	1.03941407421058	1.27601393273371	-1.11685213130918	-1.11685213130918	0.975904698873616	2.01999068307272	1.30550046050968	-1.11685213130918	-1.11685213130918	0.374372093199399	0.716505714194001	1.17834039891213	0.20476116786738	-1.11685213130918	1.36126408310908	0.352475451235883	2.01638722402558	1.05514984488269	0.502235135517048	1.34451266968812	0.959372366623216	1.27518620680924	2.49435865944021	-1.11685213130918	1.10764518333144	0.584760906514788	0.381925220054907	0.607014522618032	-1.11685213130918	-1.11685213130918	-1.11685213130918	-1.11685213130918	-1.11685213130918	-1.11685213130918	1.6071834064506	-1.11685213130918	-1.11685213130918	1.37974481643179	-1.11685213130918	1.29527610423872	0.90540247081699	-1.11685213130918	-1.11685213130918	-1.11685213130918	-1.11685213130918	-1.11685213130918	0.849994308747524	-1.11685213130918	1.15076331160858	-1.11685213130918	2.12914845396363	1.67134542819541	1.84630107026256	-1.11685213130918	1.50286679835596	-1.11685213130918	-1.11685213130918	-1.11685213130918	0.741796428228315	-1.11685213130918	1.28559083640258	0.843643238417928	-1.11685213130918	1.20304885566456	-1.11685213130918	-1.11685213130918	-1.11685213130918	-1.11685213130918	0.743073227661051	-1.11685213130918	-1.11685213130918	-1.11685213130918	1.87492132111347	2.12178414802353	0.784225948717879	-1.11685213130918	-1.11685213130918	-1.11685213130918	-1.11685213130918	-1.11685213130918	-1.11685213130918	-1.11685213130918	-1.11685213130918	0.801062509940965	0.921907851656399	-1.11685213130918	1.01788504461598	1.83850452622803	-1.11685213130918	-1.11685213130918	1.78129754961057	2.54161750757669	0.864353599181468	2.90521394782462	-1.11685213130918	1.28433557735253	-1.11685213130918	-1.11685213130918	-1.11685213130918	1.01063387053447	-1.11685213130918	-1.11685213130918	1.70565465805863	-1.11685213130918	0.905929512065392	0.963331590175042	1.20077236205989	1.28016463149306	-1.11685213130918	-1.11685213130918	-1.11685213130918	-1.11685213130918	-1.11685213130918	-1.11685213130918	1.03754611879348	-1.11685213130918	-1.11685213130918	-1.11685213130918	-1.11685213130918	-1.11685213130918	-1.11685213130918	0.808460679464899	-1.11685213130918	1.38255108849487	0.958808370589485	0.985757893737176	-1.11685213130918	0.340972035936959	0.72290329431593	-1.11685213130918	0.335062702461686	0.367401899954671	1.16904647825723	0.962481522996517	1.25758159203934	2.41391900374198	-1.11685213130918	0.437966542326148	2.04335044352354	0.776168964924634	0.335062702461686	0.76819733714124	1.75481869648614	0.908570054690536	0.320873180020047	1.17172621907223	0.485434132252471	1.04232836323058	0.589741586500529	0.918150363490258	0.248275244689068	1.27105956803375	1.54502265516231	0.260032982553335	0.483855595493178	1.28577030950051	1.43301280236032	0.771729846927748	1.23321642179343	1.65001241860898	-1.11685213130918	-1.11685213130918	-1.11685213130918	-1.11685213130918	-1.11685213130918	-1.11685213130918	-1.11685213130918	-1.11685213130918	1.73018391147891	1.33072302599047	-1.11685213130918	1.15434020950184	-1.11685213130918	-1.11685213130918	-1.11685213130918	1.2978207972793	0.918150363490258	0.729147663552253	0.669740055640869	1.78862603536179	1.6726414424015	1.37974481643179	1.32807929861344	2.47406173829155	2.04238565161318	0.650716188458426	1.89395120583079	1.29020926319204	-1.11685213130918	-1.11685213130918	-1.11685213130918	-1.11685213130918	-1.11685213130918	-1.11685213130918	-1.11685213130918	1.90278115371336	1.59084097414706	1.97179284900095	1.86050143267893	-1.11685213130918	1.58788328576256	2.19583481307752	1.344064393303	1.43865519181291	-1.11685213130918	-1.11685213130918	-1.11685213130918	-1.11685213130918	2.7313562433013	0.90224765856191	0.323177394799429	-1.11685213130918	1.0731427426313	2.29635694237447	-1.11685213130918	1.79157376645508	1.22850457701444	1.29442954826595	1.94444684700066	2.38483430930552	1.35216908912217	1.51857934191726	-1.11685213130918	-1.11685213130918	0.759873701134507	-1.11685213130918	-1.11685213130918	-1.11685213130918	2.04818914635042	-1.11685213130918	-1.11685213130918	-1.11685213130918	1.0869022720879	1.8879285622365	1.84317461258888	1.20914977001115	2.3183759186474	-1.11685213130918	1.25152504802437	1.00047195128951	1.60517451112293	1.91956489149225	1.13730969814994	1.19473166389617	-1.11685213130918	-1.11685213130918	2.04045900121701	1.86209268481451	1.62711047162488	-1.11685213130918	1.70229916197473	0.916011271188565	-1.11685213130918	0.0351946141607675	1.92636334437471	1.57440168220469	-1.11685213130918	1.57440168220469	-1.11685213130918	-1.11685213130918	-1.11685213130918	1.69098166998253	-1.11685213130918	2.01763904840789	-1.11685213130918	1.64832719836771	1.22381882300824	1.4476916465549	1.57906806111956	1.34316853649202	1.26123631463766	1.52571384889419	1.38913440354398	1.30550046050968	1.42183554237061	1.80495595484263	2.63283977629479	1.56399007643298	-1.11685213130918	2.21181493454833	-1.11685213130918	-1.11685213130918	-1.11685213130918	-1.11685213130918	-1.11685213130918	-1.11685213130918	1.27105956803375	-1.11685213130918	1.86209268481451	1.0647395155436	1.29952146213526	-1.11685213130918	-1.11685213130918	1.36401127132736	-1.11685213130918	-1.11685213130918	1.63828102176911	1.56054619603505	1.51476120006168	-1.11685213130918	-1.11685213130918	-1.11685213130918	2.54161750757669	1.32369100778028	1.90945865097425	1.71783726610328	2.91926030956064	2.26992494001204	1.9735846367312	1.5536978480867	2.37117529197597	-1.11685213130918	-1.11685213130918	-1.11685213130918	1.43965467485522	-1.11685213130918	1.6209636052592	-1.11685213130918	1.17981734179991	-1.11685213130918	-1.11685213130918	-1.11685213130918	3.27286849738631	1.80795620834684	1.88411605648122	1.01304368362369	-1.11685213130918	2.08377349508733	2.11760126954977	1.14649122919716	-1.11685213130918	1.93550515372024	-1.11685213130918	-1.11685213130918	1.12718721639447	0.82111061233147	-1.11685213130918	-1.11685213130918	2.08276688563146	2.74777360789731	-1.11685213130918	-1.11685213130918	0.759002885094838	0.20628164696515	-1.11685213130918	0.755096709683466	1.59797927564518	-1.11685213130918	-1.11685213130918	-1.11685213130918	0.519617808896997	-0.0246760208892351	-1.11685213130918	-1.11685213130918	-1.11685213130918	-1.11685213130918	-1.11685213130918	-1.11685213130918	-1.11685213130918	-1.11685213130918	-1.11685213130918	0.432469760580374	0.590258846473282	-1.11685213130918	-1.11685213130918	-1.11685213130918	0.408024207907296	-1.11685213130918	-1.11685213130918	-1.11685213130918	1.02581476465699	0.201732011533661	0.811953522517372	1.25206166457215	-1.11685213130918	0.777951972985578	0.511101873929623	-1.11685213130918	1.13380520592804	0.90645690850398	-1.11685213130918	0.835416427521171	-1.11685213130918	-1.11685213130918	-1.11685213130918	-1.11685213130918	-1.11685213130918	-1.11685213130918	-1.11685213130918	-1.11685213130918	-1.11685213130918	-1.11685213130918	-1.11685213130918	-1.11685213130918	1.97000445625658	-1.11685213130918	-1.11685213130918	-1.11685213130918	0.209143222845869	-1.11685213130918	-1.11685213130918	-1.11685213130918	-1.11685213130918	-1.11685213130918	-1.11685213130918	-1.11685213130918	-1.11685213130918	-1.11685213130918	-1.11685213130918	-1.11685213130918	-1.11685213130918	-1.11685213130918	-1.11685213130918	-1.11685213130918	-1.11685213130918	-1.11685213130918	-1.11685213130918	-1.11685213130918	0.24643960031138	0.733480169048449	-1.11685213130918	-1.11685213130918	0.64398851366605	0.493482590524342	0.575917504204824	1.02092572440332	0.438242586672086	0.220535896050498	0.663215657783337	-1.11685213130918	0.844860531597472	1.45427608892425	0.719181825670012	0.799453729327361	-1.11685213130918	1.47277044972961	0.793735807412672	-1.11685213130918	-1.11685213130918	0.677102117791426	-1.11685213130918	1.08954953453253	-1.11685213130918	-1.11685213130918	-1.11685213130918	-1.11685213130918	2.26870344848948	-1.11685213130918	-1.11685213130918	0.974753454539306	-1.11685213130918	-1.11685213130918	-1.11685213130918	-1.11685213130918	0.494082600095333	-1.11685213130918	1.98440735129542	2.54404099322634	1.19887997802341	1.78936208812718	1.30850563685684	1.69895592461821	-1.11685213130918	-1.11685213130918	-1.11685213130918	2.09457725402209	0.803366703252808	1.13380520592804	0.7969325240191	-1.11685213130918	1.58611332260941	-1.11685213130918	1.75538631358504	1.43665962495436	2.11032494809963	2.67378369905246	-1.11685213130918	1.28684793898184	-1.11685213130918	1.22459798133901	-1.11685213130918	-1.11685213130918	-1.11685213130918	1.32106871266295	1.24591093564084	1.56169268831109	0.797848355648191	-1.11685213130918	-1.11685213130918	-1.11685213130918	1.08229002794141	-1.11685213130918	1.26205060938619	1.37415925322753	1.28183057006114	-1.11685213130918	-1.11685213130918	-1.11685213130918	-1.11685213130918	0.788286953600779	-1.11685213130918	-1.11685213130918	-1.11685213130918	1.43765684263932	1.83463061272385	-1.11685213130918	2.24340182567906	0.867860000535035	-1.11685213130918	-1.11685213130918	-1.11685213130918	1.05451453015119	0.325953716061282	1.39039402125713	0.908041233224142	0.718769484157908	0.961066761633199	-1.11685213130918	0.781530704376454	1.6726414424015	0.830139849007586	1.29442954826595	1.21761128350112	0.755529722757431	-1.11685213130918	0.752935400507793	-1.11685213130918	0.635115132468682	1.43169042607584	1.3324900193661	1.29442954826595	0.915477407750768	0.520397269059631	0.4547362785026	-1.11685213130918	-1.11685213130918	-1.11685213130918	1.22968008185825	0.293869199129675	1.67654057643956	-1.11685213130918	0.807996176850525	1.85416343615644	0.674769189372102	1.63828102176911	1.32106871266295	-1.11685213130918	-1.11685213130918	-1.11685213130918	-1.11685213130918	0.874414320938242	1.74902070113982	-1.11685213130918	-1.11685213130918	-1.11685213130918	0.960501561635344	0.707722540324879	0.777059940991098	-1.11685213130918	-1.11685213130918	1.0431629438646	0.970737140858397	1.2563668292646	-1.11685213130918	-1.11685213130918	-1.11685213130918	1.15147746279606	1.16880329097706	0.924602812003952	1.61303459042686	1.56860256554773	2.17456310402408	1.66296597643812	1.70029175390587	2.16574544845889	-1.11685213130918	1.73387429369519	1.14720172091917	0.903297849232549	-1.11685213130918	1.20001489749587	1.44668300597751	-1.11685213130918	-1.11685213130918	-1.11685213130918	-1.11685213130918	-1.11685213130918	-1.11685213130918	-1.11685213130918	1.83463061272385	1.5007211603836	1.41597529009355	1.37137985607275	-1.11685213130918	-1.11685213130918	-1.11685213130918	-1.11685213130918	1.69363203377325	0.715479019516932	-1.11685213130918	-1.11685213130918	-1.11685213130918	1.58611332260941	0.433017381835915	1.80047370732734	2.02140446811604	1.73503058474088	1.22693977308198	-1.11685213130918	1.55825759758776	2.42245832008361	-1.11685213130918	-1.11685213130918	-1.11685213130918	1.31498088357546	-1.11685213130918	1.89697712040672	-1.11685213130918	1.49112938999161	1.52022070831508	1.37137985607275	-1.11685213130918	-1.11685213130918	-1.11685213130918	-1.11685213130918	1.85179775246034	0.617333196309266	-1.11685213130918	-1.11685213130918	-1.11685213130918	-1.11685213130918	0.89337758605092	1.72467599626071	1.94531669852639	1.36768775565421	-1.11685213130918	-1.11685213130918	-1.11685213130918	-1.11685213130918	-1.11685213130918	-1.11685213130918	2.55911878462804	0.899105526647239	-1.11685213130918	-1.11685213130918	1.43317823934202	-1.11685213130918	-1.11685213130918	-1.11685213130918	-1.11685213130918	1.5457736925072	-1.11685213130918	0.390080824974579	0.801753033444563	1.15505743646623	1.82463332680294	1.16516395179759	-1.11685213130918	-1.11685213130918	-1.11685213130918	-1.11685213130918	-1.11685213130918	1.67784400145799	-1.11685213130918	0.238951626011093	1.66875891594186	0.715479019516932	-1.11685213130918	1.81449025139055	-1.11685213130918	-1.11685213130918	1.21954624425561	0.840729579491866	1.35081302990833	0.717122417608364	1.5726580147037	1.46142241244073	1.69762204328476	1.55029319423806	2.27728640355746	1.70162953650418	-1.11685213130918	-1.11685213130918	1.63081871471827	1.08163324984935	1.35307430868366	-1.11685213130918	1.9990331499527	-1.11685213130918	1.45275223312118	0.690068496771969	0.557241582272631	1.56360676980867	-1.11685213130918	1.6546629510783	1.74269880316331	1.18500724291107	1.28099719511581	-1.11685213130918	-1.11685213130918	1.75255171919627	1.2978207972793	-1.11685213130918	-1.11685213130918	-1.11685213130918	1.59084097414706	-1.11685213130918	1.92465911201758	2.00922114268328	1.78862603536179	2.26687409431878	1.49165955705336	2.55788764512111	2.02140446811604	1.75538631358504	1.66746840811248	2.40803245375895	-1.11685213130918	3.01308742386927	-1.11685213130918	0.996915865500243	-1.11685213130918	1.84317461258888	1.30464376537227	1.81549958611594	2.12493334626837	2.04431621577312	1.86209268481451	-1.11685213130918	1.90278115371336	1.77402671625031	-1.11685213130918	1.16371264571686	2.63638528374258	-1.11685213130918	1.19623777417587	1.72880383189627	-1.11685213130918	-1.11685213130918	2.35681336335004	1.34496117835467	2.03949713894839	1.19850201160771	1.16298793788016	2.26201264226424	2.26748349524888	2.53038598274395	-1.11685213130918	0.919222098959196	2.03470238173473	-1.11685213130918	-1.11685213130918	1.24911445661579	1.53124100960757	-1.11685213130918	2.34882677983446	-1.11685213130918	1.51694099202917	3.24580915429543	-1.11685213130918	-1.11685213130918	1.57440168220469	-1.11685213130918	2.18346237079292	-1.11685213130918	0.947056149573078	-1.11685213130918	-1.11685213130918	1.92807067388455	-1.11685213130918	1.0276558103757	1.96111299145335	2.11101555114058	-1.11685213130918	1.39386737209002	-1.11685213130918	1.19397961985122	-1.11685213130918	1.02458972704722	-1.11685213130918	-1.11685213130918	1.35670466707376	-1.11685213130918	1.79009872697602	-1.11685213130918	1.65720966663587	0.857883610908992	1.11104032405994	1.05071302506003	0.947056149573078	1.15865286131302	-1.11685213130918	3.05087784298463	1.49537961734114	-1.11685213130918	1.26123631463766	1.60156972362666	-1.11685213130918	2.25416447957867	2.2505636061126	2.21642975723733	2.09797865564202	1.05324538679274	2.31048493378824	1.71647561783151	-1.11685213130918	-1.11685213130918	2.55297838116788	-1.11685213130918	0.532990612631611	0.577270791692481	1.02950105852701	1.06602670353794	0.822056048608057	1.51114002398074	2.29971215781327	-1.11685213130918	-1.11685213130918	2.95444557741909	-1.11685213130918	1.97807904000054	1.82769797750243	2.26992494001204	-1.11685213130918	-1.11685213130918	-1.11685213130918	-1.11685213130918	-1.11685213130918	-1.11685213130918	1.85416343615644	1.67914929162866	1.61242753587851	1.06990049182356	2.20037358811339	1.45733171821381	2.74909874974294	2.39497373488097	-1.11685213130918	-1.11685213130918	2.54000515174091	2.12703858103748	2.68927131525188	1.16226385885478	1.90111918618103	1.87411434735465	-1.11685213130918	1.67393930188097	-1.11685213130918	3.19685915560353	-1.11685213130918	1.61242753587851	-1.11685213130918	1.46398875032353	1.08163324984935	1.52681654689915	1.62958094675012	1.26941448190764	2.20333529877073	0.506806961822342	-1.11685213130918	1.02397790420335	-1.11685213130918	-1.11685213130918	0.870374334880129	1.95581807951027	-1.11685213130918	2.11864527645598	-1.11685213130918	2.85120899463841	1.98986555236633	1.88956726142639	-1.11685213130918	-1.11685213130918	2.15483597738876	1.58729291150427	0.96674097526617	0.897017772030407	0.481298330415805	1.63828102176911	2.11032494809963	2.07375489456649	1.92295796614875	2.38873935190283	1.01606612444268	1.51912612837186	-1.11685213130918	0.871130229729109	1.37694755575614	2.31069736343254	-1.11685213130918	2.01201881157603	1.12892367296485	2.6057838621142	-1.11685213130918	-1.11685213130918	-1.11685213130918	-1.11685213130918	-1.11685213130918	-1.11685213130918	0.65788641750504	-1.11685213130918	1.60037131962774	-1.11685213130918	-1.11685213130918	1.41694928340794	-1.11685213130918	-1.11685213130918	2.73985952463554	2.24896750999557	1.68176548752563	-1.11685213130918	2.17014416478468	2.45319184432406	1.17245855075154	-1.11685213130918	-1.11685213130918	1.63828102176911	1.2152951690714	0.796017798357778	0.629259984908207	0.90540247081699	0.917615043749477	1.29569969582085	1.19060372928864	0.552976781219646	1.79231216885576	0.428105107171417	1.08459290601607	2.41179576405642	-1.11685213130918	1.52792060882239	2.62754517446852	-1.11685213130918	0.983428538251818	1.4014938759888	1.70363988463057	1.65720966663587	1.32369100778028	-1.11685213130918	2.55952950579643	-1.11685213130918	2.26201264226424	2.37298549016701	1.759654623778	1.11855917971416	-1.11685213130918	-1.11685213130918	2.29468367335927	-1.11685213130918	-1.11685213130918	1.71240276657447	1.21606650129143	2.54809341130231	1.51585042951958	1.59678562780118	-1.11685213130918	2.10722339201655	2.01763904840789	1.61000338634402	-1.11685213130918	-1.11685213130918	2.06384050711991	-1.11685213130918	3.05356793419889	1.87815620376689	-1.11685213130918	2.04045900121701	1.67784400145799	1.50879413148836	1.366767175327	1.21915889727147	-1.11685213130918	2.28594603472423	1.74831611967387	-1.11685213130918	2.51691752832202	-1.11685213130918	-1.11685213130918	0.832533788327093	1.94184210558785	-1.11685213130918	-1.11685213130918	-1.11685213130918	-1.11685213130918	-1.11685213130918	0.80037261454292	-1.11685213130918	0.354898528426965	-1.11685213130918	-1.11685213130918	-1.11685213130918	-1.11685213130918	-1.11685213130918	1.50933494288319	-1.11685213130918	-1.11685213130918	-1.11685213130918	-1.11685213130918	-1.11685213130918	0.35977259094718	-1.11685213130918	-1.11685213130918	1.52406235238002	1.22304038212061	-1.11685213130918	-1.11685213130918	1.64580521475114	1.86955461826363	-1.11685213130918	-1.11685213130918	1.84473652921141	2.8092181756195	1.79305116088087	-1.11685213130918	1.20991550004617	-1.11685213130918	1.00523803260805	1.72880383189627	-1.11685213130918	0.570865845433559	0.774834475890618	-1.11685213130918	2.265048188715	1.67784400145799	1.66489286473909	2.38501772642964	1.79157376645508	1.12614708798048	2.14190620085582	-1.11685213130918	1.50609499289622	1.82846572206107	-1.11685213130918	-1.11685213130918	-1.11685213130918	1.3986261319328	0.207996916117184	-1.11685213130918	-1.11685213130918	-1.11685213130918	1.20456994591032	-1.11685213130918	-1.11685213130918	2.74216131735316	0.972455940454951	2.54971904966859	-1.11685213130918	-1.11685213130918	2.62842564673597	-1.11685213130918	-1.11685213130918	2.0157619311458	2.78659142392068	-1.11685213130918	1.82923410135313	1.08888691770615	3.83053720363494	1.57440168220469	1.24671068398741	-1.11685213130918	1.75396792605326	-1.11685213130918	1.72880383189627	-1.11685213130918	1.03011707810027	2.0782502433238	-1.11685213130918	-1.11685213130918	-1.11685213130918	1.37974481643179	-1.11685213130918	-1.11685213130918	-1.11685213130918	-1.11685213130918	-1.11685213130918	1.79898443081307	2.30097335891139	1.58847404719307	2.2280643017428	-1.11685213130918	1.60637931205997	1.06538285571309	1.29952146213526	0.785126507964106	-1.11685213130918	0.564186599039344	1.8310294603636	0.719181825670012	-1.11685213130918	-1.11685213130918	1.59242238627773	-1.11685213130918	-1.11685213130918	0.516974264484433	1.72467599626071	1.59242238627773	-1.11685213130918	0.686903906472767	0.811953522517372	0.499506726006529	1.45072451189501	0.905929512065392	0.791006471767372	1.55711548446769	1.8486528209542	0.358794784904516	0.615185971412552	1.02888550780894	1.35943744136033	1.2415257349168	1.37834506300907	0.483658537942163	2.0261323613674	0.716163323818213	1.27105956803375	-1.11685213130918	2.2496056324449	1.44366399357502	1.83115783307082	0.849258811644617	-1.11685213130918	0.623813988783464	0.830618038355108	1.66553606805933	0.73460235537928	1.67480556912449	-1.11685213130918	-1.11685213130918	-1.11685213130918	0.669354638141714	0.92784899793467	0.529188307375347	0.62200785024915	1.82846572206107	-1.11685213130918	-1.11685213130918	1.11240230384081	1.73920531910928	2.01951988935613	2.04818914635042	2.43323825342742	2.26748349524888	0.67788142609384	2.04142183814238	1.61169960811279	1.33514730613411	1.57207754305781	1.97060021070721	1.88498611738713	-1.11685213130918	0.890787817114151	1.72330416601584	0.804290343066513	-1.11685213130918	-1.11685213130918	1.37137985607275	-1.11685213130918	-1.11685213130918	2.4047513904344	1.41694928340794	-1.11685213130918	-1.11685213130918	1.63828102176911	1.13450492069926	-1.11685213130918	2.53038598274395	1.69762204328476	-1.11685213130918	1.48689941714784	-1.11685213130918	1.26368153726408	-1.11685213130918	1.67005125434243	0.950954228434858	1.82616438862094	-1.11685213130918	-1.11685213130918	-1.11685213130918	1.59678562780118	-1.11685213130918	-1.11685213130918	0.638060752015607	-1.11685213130918	0.504669618797337	1.44920677499305	0.605602956813498	1.8185341933345	2.19357342026618	1.24751118606513	1.44065529415378	-1.11685213130918	2.15991164573333	-1.11685213130918	0.994553869660186	1.57673184515037	0.985757893737176	-1.11685213130918	2.7444684363417	1.36401127132736	-1.11685213130918	-1.11685213130918	-1.11685213130918	2.2797527022184	1.74223223787016	1.20190983907629	0.884607278175687	1.73468354462765	1.45631199919833	1.29020926319204	1.89835577492017	1.06153040434126	0.882557959889788	-1.11685213130918	1.61242753587851	2.10825612654136	1.24351620004157	0.759438166455309	1.56284064727526	-1.11685213130918	2.08916008842412	2.38048824521427	-1.11685213130918	1.46707822539489	-1.11685213130918	-1.11685213130918	-1.11685213130918	1.35398047443378	1.31065864120187	2.19923688813324	2.43468458126659	1.89863174950246	-1.11685213130918	1.536244867392	1.23479288061267	1.21683853904201	-1.11685213130918	2.34265993481811	1.07574583459411	1.36309457601209	0.90540247081699	-1.11685213130918	1.61668550138537	1.89505040735382	-1.11685213130918	-1.11685213130918	-1.11685213130918	1.97717844641446	1.02092572440332	-1.11685213130918	-1.11685213130918	-1.11685213130918	1.79453091736729	1.80271212085042	0.796475023089487	2.12633632172945	1.32544364595111	0.914943907287214	1.2483124431736	0.573555524724451	0.751641610827363	0.765558822254102	1.86848496869364	1.49751238292077	1.12614708798048	0.837344227626273	-1.11685213130918	-1.11685213130918	-1.11685213130918	1.1698981914951	0.762929558601291	-1.11685213130918	1.18055679109179	-1.11685213130918	0.639538110797318	0.708535174104464	0.890787817114151	0.623813988783464	1.40389086808525	-1.11685213130918	1.34451266968812	0.390850725009966	1.03413267815473	0.36814508389112	1.79724996279327	1.45173778975766	-1.11685213130918	1.00404385891546	0.445460480587815	0.311513963555318	0.474850111572264	1.40976723574987	-0.788868613001595	-0.46855674188547	-0.76654869072954	-1.11685213130918	-1.11685213130918	-0.760247177286695	-0.62620394691804	-0.335109478970648	-0.339889689054873	-0.744916122580394	-0.42884316682883	-0.361505181808322	-0.351338807420465	-1.11685213130918	-0.698913961878946	-0.527160915894089	0.397613756154036	-0.412890106758832	-1.11685213130918	-0.548058876743957	-0.000204674990405876	-0.3997627575022	0.325567378008075	-1.11685213130918	-0.383161743690327	-1.11685213130918	-1.11685213130918	-1.11685213130918	-1.11685213130918	-0.244869634477597	-1.11685213130918	-1.11685213130918	-0.78425877088912	-1.11685213130918	-0.16081346748572	-1.11685213130918	-0.354971303746768	-1.11685213130918	-0.419905925720355	-1.11685213130918	-1.11685213130918	-0.353406489090347	-0.167577885691199	-1.11685213130918	-0.25119388690453	-1.11685213130918	-1.11685213130918	-1.11685213130918	-0.30596160608668	-1.11685213130918	-1.11685213130918	-1.11685213130918	-1.11685213130918	0.187094098251106	0.3565393494948	-0.217867428943163	-1.11685213130918	-0.44305862008769	-1.11685213130918	-1.11685213130918	-1.11685213130918	-0.278177763960047	-0.359454515104192	0.63621832203049	-0.23255651966608	-1.11685213130918	-0.351776615202465	-1.11685213130918	-0.480200528754501	-1.11685213130918	-0.393071418455268	-0.393694513133133	-1.11685213130918	0.234609962887355	-1.11685213130918	0.070386146002563	-0.259057035730707	-1.11685213130918	-0.176770251850615	0.206218214793763	-0.412227158444451	0.559482868430962	0.0707099466465716	-0.432680457655176	-0.642643480406404	0.0742094388848375	-1.11685213130918	-0.439590327881098	-0.365571976738698	-1.11685213130918	-1.11685213130918	-0.203837623462359	-1.11685213130918	-0.174195647187613	-1.11685213130918	-0.107162668181507	-1.11685213130918	-1.11685213130918	-1.11685213130918	-1.11685213130918	-1.11685213130918	-0.251722830485801	-0.304443110982293	-1.11685213130918	-1.11685213130918	-1.11685213130918	-1.11685213130918	-1.11685213130918	-1.11685213130918	-1.11685213130918	-1.11685213130918	-1.11685213130918	-1.11685213130918	-0.48635590110365	-1.11685213130918	0.500314001561092	-0.0591586225442455	-1.11685213130918	-0.122038342800964	0.00451779297596915	-0.451286998294223	0.0300467185722835	-1.11685213130918	-0.223845093543273	-1.11685213130918	-1.11685213130918	-0.211887327434246	-1.11685213130918	-0.506164009712994	-1.11685213130918	-1.11685213130918	-0.508894955750768	-1.11685213130918	-1.11685213130918	-1.11685213130918	0.039829020870177	-0.0949341626996719	-1.11685213130918	-1.11685213130918	-1.11685213130918	-1.11685213130918	-1.11685213130918	-1.11685213130918	-0.390777156933583	0.204002406717007	-1.11685213130918	-1.11685213130918	-1.11685213130918	-1.11685213130918	-1.11685213130918	-1.11685213130918	-1.11685213130918	-1.11685213130918	-1.11685213130918	-1.11685213130918	-1.11685213130918	-1.11685213130918	-1.11685213130918	-1.11685213130918	-1.11685213130918	-1.11685213130918	0.40434320150101	-1.11685213130918	-0.0272200427559183	0.449450057119297	0.464430302032138	-0.285605013793865	0.178957367789813	-1.11685213130918	-1.11685213130918	-0.191299226723441	-0.260537722211894	-1.11685213130918	0.287189869740204	-0.0889721176934694	-1.11685213130918	-1.11685213130918	-1.11685213130918	-0.37622427132322	-0.468318761527456	-0.76099249737812	-0.411291922611623	-1.11685213130918	-1.11685213130918	-1.11685213130918	-1.11685213130918	-0.272371446240721	-1.11685213130918	-1.11685213130918	-1.11685213130918	-1.11685213130918	-0.627974213693004	-0.332168650757129	-1.11685213130918	-0.62098121024308	-0.270320974999343	-0.0655566289330874	-0.102150154769145	-1.11685213130918	-0.583408491184489	-1.11685213130918	-1.11685213130918	-0.170236854245437	0.999640787391192	-1.11685213130918	-0.353232206534743	-1.11685213130918	-0.430080601531352	-1.11685213130918	-0.346428968373732	-1.11685213130918	-1.11685213130918	0.392007297617749	-1.11685213130918	0.14511718034481	-0.120000489661213	-1.11685213130918	-1.11685213130918	-1.11685213130918	-1.11685213130918	-0.0470582876273001	-1.11685213130918	-1.11685213130918	-1.11685213130918	-1.11685213130918	-1.11685213130918	-1.11685213130918	-1.11685213130918	-0.062396953479666	-0.425069197515479	-0.506447375489772	-0.128018308578556	0.155361739944928	0.000259806264994768	-0.18418357051103	-0.20750391147456	-0.0192975177008773	0.146602058425807	-0.165827139655206	0.0814043554443562	-0.688957066976948	-0.683414742703037	-0.544062523011223	-0.713156824675124	-0.835304735038181	-0.563369699448489	-0.158360500978264	0.0787424356822942	-0.25490094723829	-0.439137188295922	-1.11685213130918	-0.583020029896354	-0.559151346060517	-0.106287138130617	-0.479442364085096	0.00280742757023364	0.182478356661439	-0.652862680652075	-0.160906826448714	-0.778599900795682	-1.11685213130918	0.114647538775976	-0.0809418980310125	-1.11685213130918	-0.536372940534995	-1.11685213130918	-1.11685213130918	-1.11685213130918	-0.519187636781047	-0.551920586389915	-0.507987434288136	-0.564235351880469	-0.127345396118071	-0.32683094710047	-1.11685213130918	0.30812476235357	-0.560453968326939	-0.325487229470543	0.216132940147228	-0.395505521053485	-0.07130590351924	-1.11685213130918	-0.45307292689687	-1.11685213130918	-1.11685213130918	-1.11685213130918	0.0209201716990549	-1.11685213130918	-1.11685213130918	-1.11685213130918	-1.11685213130918	-1.11685213130918	-1.11685213130918	-1.11685213130918	-0.224087291025377	-1.11685213130918	-1.11685213130918	-0.504329321004821	-1.11685213130918	-1.11685213130918	-1.11685213130918	-1.11685213130918	-1.11685213130918	-1.11685213130918	0.0555779192140696	-0.164254827632896	-1.11685213130918	-0.309764540703363	-0.215773663296239	-1.11685213130918	-1.11685213130918	-0.121733235436514	-1.11685213130918	-1.11685213130918	-1.11685213130918	0.168700149464888	-1.11685213130918	-1.11685213130918	-0.134871846165361	-1.11685213130918	0.500869560756436	-1.11685213130918	-0.288716425665333	-1.11685213130918	-1.11685213130918	-1.11685213130918	-1.11685213130918	-1.11685213130918	-1.11685213130918	-1.11685213130918	-1.11685213130918	0.140346423000092	-1.11685213130918	-1.11685213130918	-1.11685213130918	0.327114163408871	0.226217358576732	-1.11685213130918	0.974753454539306	0.598703392398451	-1.11685213130918	-0.0208042928497475	-0.292349720895357	0.273619695110858	-1.11685213130918	-1.11685213130918	1.11993362972978	-1.11685213130918	0.121658977843945	0.531879434495538	-1.11685213130918	-0.252703345433636	-1.11685213130918	0.946223337952967	-0.24556011391283	-1.11685213130918	-1.11685213130918	0.30073315417017	-1.11685213130918	-1.11685213130918	-1.11685213130918	0.0630412817663756	-0.0501409981201869	0.0197650830980659	-0.152140245256651	0.221316308854216	-1.11685213130918	-1.11685213130918	-1.11685213130918	0.19674927524188	-0.400831629530011	-0.290022792500924	-1.11685213130918	0.219853879573472	-0.374612296382398	-0.395918143119634	-1.11685213130918	0.733234916848874	-1.11685213130918	-0.0641229576253766	-1.11685213130918	-1.11685213130918	0.0772272027639337	0.1021517028938	-0.227062989219312	-1.11685213130918	-0.059854363302273	-1.11685213130918	-1.11685213130918	0.359283500103637	-1.11685213130918	-1.11685213130918	-1.11685213130918	0.627318870560066	0.358062415377089	-1.11685213130918	-0.0676707238889055	0.259928840940641	-1.11685213130918	-1.11685213130918	-1.11685213130918	1.01304368362369	-0.410699919109363	-1.11685213130918	-1.11685213130918	-1.11685213130918	-1.11685213130918	-0.156246326494317	-1.11685213130918	-1.11685213130918	-0.452899125996835	-0.508532281059805	-0.154134793039629	-1.11685213130918	-0.48270119966586	-0.669239654770694	-1.11685213130918	0.514804874327071	0.230035497292364	0.153390550191107	-0.245023174296492	-1.11685213130918	-0.369148781222115	0.232749414242534	-1.11685213130918	-1.11685213130918	-1.11685213130918	-1.11685213130918	-1.11685213130918	-1.11685213130918	0.161698247574447	0.370131142317829	-0.0477713973282081	-1.11685213130918	-0.0148768499109523	-1.11685213130918	-0.117132378528495	-1.11685213130918	-1.11685213130918	-1.11685213130918	-1.11685213130918	-1.11685213130918	-1.11685213130918	0.123302308949592	0.148549728692139	0.531509440121686	-0.0133522390558271	-1.11685213130918	0.912547635254422	0.326765803235535	-0.29547609972439	-0.159972359297314	-1.11685213130918	0.18700203537906	-1.11685213130918	-1.11685213130918	-1.11685213130918	-1.11685213130918	-0.0273438114673262	-0.445602489893735	-0.213131506974229	-0.476915077965017	-0.583214332754534	-1.11685213130918	-1.11685213130918	-1.11685213130918	-0.555882677722186	0.314523222575053	-0.393642631167247	0.00762415584519745	-0.351251183081802	-1.11685213130918	-1.11685213130918	-0.136352577414194	-0.204260632629947	-1.11685213130918	-0.266916474833993	-1.11685213130918	-1.11685213130918	-1.11685213130918	-1.11685213130918	0.019629359296376	-1.11685213130918	-1.11685213130918	-1.11685213130918	-1.11685213130918	-1.11685213130918	-0.27683167076384	-1.11685213130918	-1.11685213130918	-1.11685213130918	-1.11685213130918	-1.11685213130918	-0.199071290735634	-1.11685213130918	-1.11685213130918	-1.11685213130918	-1.11685213130918	-1.11685213130918	-0.351075871559731	-1.11685213130918	-1.11685213130918	-1.11685213130918	0.625987406727663	-1.11685213130918	-1.11685213130918	-0.182586457665427	-1.11685213130918	-0.1575335829855	-1.11685213130918	-1.11685213130918	-1.11685213130918	-1.11685213130918	0.328393144766647	-1.11685213130918	-1.11685213130918	-0.343337956164821	-1.11685213130918	-1.11685213130918	0.456436779266724	0.121003002516859	-1.11685213130918	-1.11685213130918	-1.11685213130918	-1.11685213130918	-1.11685213130918	0.0521016242756393	0.643244862855344	-1.11685213130918	-1.11685213130918	0.0463579607872243	-0.572568682821139	-0.263556336332939	-1.11685213130918	-0.292076679323195	-0.898639139488432	-0.790161410521843	-0.572713095371219	-0.644792945866163	-0.607830929309759	-1.11685213130918	-1.11685213130918	-0.734370894097973	-0.336561133643231	0.294897606061074	0.265963838580706	-0.381124319238494	-0.343636294631282	-0.246746567903218	-1.11685213130918	-1.11685213130918	-0.0502591790853073	-0.382733788540061	0.101834997122087	0.0851531610288316	-1.11685213130918	-1.11685213130918	0.515733770015399	-1.11685213130918	0.0178681767876562	1.02153523786592	0.173715903274158	-1.11685213130918	-1.11685213130918	-1.11685213130918	-1.11685213130918	-1.11685213130918	-1.11685213130918	-1.11685213130918	0.28817078614094	-0.150710147245518	-1.11685213130918	0.0224870418003149	-1.11685213130918	-0.654422375676408	-0.137238721120195	-0.523667331461911	-1.11685213130918	-1.11685213130918	-1.11685213130918	-0.222793959795949	-0.212717184027779	-0.640363908883789	-1.11685213130918	-1.11685213130918	-0.481512933210621	-1.11685213130918	-1.11685213130918	-1.11685213130918	-1.11685213130918	-1.11685213130918	-1.11685213130918	-1.11685213130918	-1.11685213130918	-1.11685213130918	-0.215032214803649	-0.356874788459455	-1.11685213130918	-1.11685213130918	0.503045661803893	-1.11685213130918	-1.11685213130918	0.146401943453364	-1.11685213130918	-1.11685213130918	0.798994704043039	-1.11685213130918	-0.198814458075967	-0.25119388690453	-1.11685213130918	-1.11685213130918	-1.11685213130918	-0.138858868041823	-1.11685213130918	-1.11685213130918	-1.11685213130918	-1.11685213130918	-1.11685213130918	-0.43235659059367	-1.11685213130918	-0.247700901508909	-1.11685213130918	-0.201035278216985	0.367401899954671	-1.11685213130918	-1.11685213130918	-1.11685213130918	-1.11685213130918	-1.11685213130918	0.152003233325871	-1.11685213130918	-1.11685213130918	-1.11685213130918	-1.11685213130918	0.261075387198542	-1.11685213130918	-1.11685213130918	0.838068403859399	-1.11685213130918	0.276502299614985	-1.11685213130918	-1.11685213130918	-1.11685213130918	-0.230017752557179	-0.783352098806746	-1.11685213130918	-0.578256454120354	-0.678581463078202	-0.584873878286214	-0.206159032952531	-1.11685213130918	-1.11685213130918	-1.11685213130918	-1.11685213130918	-1.11685213130918	-0.253982021846033	-1.11685213130918	-1.11685213130918	-0.0244271309455807	-1.11685213130918	-0.758944505302218	-0.0565115652816608	0.383277339754742	0.433017381835915	-0.542889411535468	-1.11685213130918	-1.11685213130918	-0.224813048931957	-0.38788797434322	-0.529567903355552	0.543932960401092	-1.11685213130918	0.161786344965188	-1.11685213130918	-0.540365905729678	-0.524767923440372	0.688880168469376	0.119856905415654	-1.11685213130918	-1.11685213130918	-1.11685213130918	0.663597823986365	-0.351951591968923	-0.213379907387653	0.655898037901106	-0.130300881807016	-1.11685213130918	-0.0465823072804795	-0.198128823284085	-0.442251144782242	-0.320571897687649	0.445879307775594	-1.11685213130918	-1.11685213130918	-1.11685213130918	-1.11685213130918	-1.11685213130918	-1.11685213130918	0.270750680091415	0.82870707123665	0.466155717712717	0.338838281213653	-1.11685213130918	0.0147668427266926	-1.11685213130918	0.306212406154791	-1.11685213130918	-1.11685213130918	-1.11685213130918	-1.11685213130918	-1.11685213130918	-0.2213342062574	0.714248869796432	-1.11685213130918	-1.11685213130918	-1.11685213130918	-1.11685213130918	0.888722181258909	0.0628939337500792	0.33177757012947	-1.11685213130918	-1.11685213130918	0.0580541163936044	-1.11685213130918	0.337892260795021	1.18748996253925	1.099106266091	0.80359750786637	0.814759385944941	-0.0172814467302531	0.267157012838426	-0.265896781000925	0.336829684433758	-1.11685213130918	0.756830269042649	-1.11685213130918	0.426340205094058	-1.11685213130918	-1.11685213130918	0.230960808040266	-0.134674052997027	0.519462023290698	0.00623388290303288	0.240159539983229	0.76358601032585	-0.0180384186502499	0.0465722269749284	0.752750436099473	-0.256974973124636	0.162080101247478	0.203812870071252	0.248479552314026	0.214265165961255	-0.360709077952514	0.461207104267166	0.515578866362226	0.393251851052081	0.401008886580085	0.395696416847944	0.335062702461686	-0.399813731325854	0.228320878765742	0.264801001510391	-0.286714106856142	0.207519948768867	0.276145683586063	0.0166523957979098	0.16275631527939	0.658740258206964	1.19992026236287	0.556090788907267	0.172368092769334	-1.11685213130918	0.345500474188237	-0.133386312134389	0.095773802618735	0.661434878411088	0.486917372131808	0.0869988037495036	0.41207979299132	-0.105058646886622	0.658835191691268	0.280496346893548	-1.11685213130918	-0.238680799352525	0.639168485858344	1.17227540769343	0.244609559483772	0.723940369811982	0.434388428633654	1.23007227988886	-0.205948513935114	-0.328480599614523	-0.130600379153526	0.149669808875573	-0.142033335281082	-0.0399906263261089	1.14471765173213	0.625443431594738	-0.206285294764455	-1.11685213130918	0.960824483826097	-1.11685213130918	0.949699181014273	0.347896965875096	-1.11685213130918	-1.11685213130918	0.318233809250306	0.51842435768504	0.765997930747204	0.325490139019618	2.13763472170498	0.476602593041314	0.451911730677813	-1.11685213130918	-1.11685213130918	1.03972581900985	-1.11685213130918	0.829184365777264	-0.0640080810193882	-7.40823042433331e-05	0.232351480994824	0.956837533534475	1.39007894633701	0.147345963723109	3.16649328951713	2.42412742635953	1.80870779127115	0.819223246435617	-1.11685213130918	-1.11685213130918	1.27850193243418	-1.11685213130918	-1.11685213130918	-1.11685213130918	-1.11685213130918	1.36738078719496	1.52626502760304	-1.11685213130918	1.92921061948951	0.297402340018492	0.833973752294171	0.669162006134055	0.552322976501124	0.582710210112564	-1.11685213130918	-1.11685213130918	0.971882595192528	-1.11685213130918	-1.11685213130918	-0.0701728400265745	0.617154013225709	-1.11685213130918	-1.11685213130918	-1.11685213130918	-1.11685213130918	-1.11685213130918	-1.11685213130918	-0.604839812274058	-1.11685213130918	-0.182497558302995	-1.11685213130918	-0.0192975177008773	-0.389256743800745	-1.11685213130918	-0.102309264009407	-1.11685213130918	-1.11685213130918	0.201543209411025	-0.144557064886409	0.0303236916865788	-1.11685213130918	-1.11685213130918	-1.11685213130918	-1.11685213130918	-0.172334418314672	-1.11685213130918	-1.11685213130918	0.216068435444685	-1.11685213130918	0.421881252719521	-0.100609323332051	0.545980481814591	0.194133983595957	-1.11685213130918	0.093274482839863	-1.11685213130918	-0.140408165639051	-0.309176884461526	0.66597176596284	0.110289943367833	-1.11685213130918	-1.11685213130918	-1.11685213130918	-1.11685213130918	-1.11685213130918	-1.11685213130918	-0.010033075676614	1.01445274516886	0.781082432245499	-1.11685213130918	0.0470248521218081	-1.11685213130918	-0.164069484678252	-1.11685213130918	-1.11685213130918	-1.11685213130918	-1.11685213130918	-1.11685213130918	-1.11685213130918	-1.11685213130918	-1.11685213130918	-1.11685213130918	0.614590668478765	-0.440855790361908	-1.11685213130918	-0.558634632379835	-1.11685213130918	-0.12416848237554	-1.11685213130918	-1.11685213130918	-1.11685213130918	0.204097198071734	0.649028366919312	-1.11685213130918	-1.11685213130918	-1.11685213130918	-1.11685213130918	0.0343563741971606	0.152696467556734	-1.11685213130918	-1.11685213130918	-1.11685213130918	0.910688918132392	-1.11685213130918	0.281660819902119	0.946500844466565	-1.11685213130918	-1.11685213130918	-1.11685213130918	-1.11685213130918	-0.15922337889505	-0.00785104599119155	0.201354468285915	-1.11685213130918	0.279506136253832	-1.11685213130918	-1.11685213130918	-1.11685213130918	-1.11685213130918	-1.11685213130918	-1.11685213130918	0.682574872746489	1.57357094251309	0.161610163790138	0.844811802838196	1.80570510834874	1.07574583459411	0.601735591285219	1.23637227795268	-1.11685213130918	0.820166345791207	-1.11685213130918	0.420804843121172	0.718357372820003	0.416917617836923	-1.11685213130918	-1.11685213130918	0.489595441804808	0.580665483662916	-1.11685213130918	-1.11685213130918	-1.11685213130918	0.164966942230267	-1.11685213130918	-1.11685213130918	-0.00733626172619643	0.739779299861653	-0.0339211385983932	-0.0115677001638842	0.102944267440226	-1.11685213130918	-1.11685213130918	-1.11685213130918	-1.11685213130918	-1.11685213130918	-1.11685213130918	-1.11685213130918	-1.11685213130918	-1.11685213130918	-1.11685213130918	-0.45922516369071	-0.125179396407441	-1.11685213130918	-0.324818801035439	-0.449776492142749	0.0264593788373915	-1.11685213130918	-1.11685213130918	-0.331265441225063	-0.521765842455762	0.0195841259234013	-1.11685213130918	-0.171469236392355	-0.254507375204483	1.82157875291824	1.09553727509184	1.23479288061267	-1.11685213130918	1.5457736925072	-1.11685213130918	-1.11685213130918	-1.11685213130918	-1.11685213130918	-1.11685213130918	-1.11685213130918	-1.11685213130918	-1.11685213130918	-1.11685213130918	1.82769797750243	-1.11685213130918	-1.11685213130918	-1.11685213130918	1.76681268489667	2.23984072967126	1.63143823319349	-1.11685213130918	-1.11685213130918	-1.11685213130918	1.62834486715537	-1.11685213130918	-1.11685213130918	0.744779040763531	1.46159326990659	-1.11685213130918	-1.11685213130918	0.750350059683514	-1.11685213130918	1.72788492980166	1.3391486205643	1.64580521475114	0.795560849530512	0.996324713956621	-1.11685213130918	0.538413407776857	-1.11685213130918	-1.11685213130918	0.612689041881647	-1.11685213130918	1.44366399357502	-1.11685213130918	1.50609499289622	-1.11685213130918	-1.11685213130918	0.985174918352873	0.823713384474409	1.1504064656808	0.89962833856522	-1.11685213130918	1.43020512687895	0.27244920276871	0.472811313083634	0.571537296161564	1.01606612444268	1.61303459042686	1.02642798068814	-1.11685213130918	1.35488758819571	1.51912612837186	-1.11685213130918	1.4014938759888	-1.11685213130918	-1.11685213130918	-1.11685213130918	1.94705881663557	1.88465974968916	0.793280233721713	-1.11685213130918	0.7969325240191	0.801062509940965	-1.11685213130918	0.771287373527216	1.1633502131351	1.79650761268828	0.397561861520537	1.38161465990274	0.869116147132257	1.45886350867951	-1.11685213130918	0.790552538651022	1.76501795449736	-1.11685213130918	1.42674916164426	0.731450522731249	-0.0708529966510953	1.39070920996478	0.352717342932523	0.738402305442783	1.57014534100951	1.46682035634857	0.209717217114245	0.3250269052782	1.42748858191133	-1.11685213130918	1.28936769462595	2.60063153367053	1.10156896252805	0.850976065748799	1.75609632708448	1.56111925905566	0.98809405349634	1.18575128742456	-1.11685213130918	1.4476916465549	-1.11685213130918	-1.11685213130918	-1.11685213130918	-1.11685213130918	0.695639703182555	-1.11685213130918	-1.11685213130918	0.566850633870775	1.43367473714208	-1.11685213130918	-1.11685213130918	1.06699342871019	1.10561479156455	-1.11685213130918	-1.11685213130918	0.495885824383449	1.66104315804016	-1.11685213130918	-1.11685213130918	-1.11685213130918	-1.11685213130918	0.752503888134821	-1.11685213130918	-1.11685213130918	-1.11685213130918	-1.11685213130918	-1.11685213130918	-1.11685213130918	1.97807904000054	-1.11685213130918	2.02518489597539	-1.11685213130918	-1.11685213130918	-1.11685213130918	-1.11685213130918	-1.11685213130918	-1.11685213130918	-1.11685213130918	1.89367660697325	0.937119834773224	-1.11685213130918	-1.11685213130918	-1.11685213130918	1.83308555368641	1.55426655009538	1.87815620376689	2.1812298236948	1.12337978664363	-1.11685213130918	1.16226385885478	-1.11685213130918	-1.11685213130918	1.91956489149225	1.1504064656808	2.05794103997292	-1.11685213130918	1.26777256146197	-1.11685213130918	-1.11685213130918	-1.11685213130918	-1.11685213130918	2.11136103977148	1.48584506772089	1.86448466332107	0.772172581042954	1.16734565189847	1.78973033423607	0.26610409018518	0.735866846289771	0.631815720430605	0.74371244967326	-1.11685213130918	-1.11685213130918	0.945945928717921	1.24033369321396	-1.11685213130918	-1.11685213130918	1.89739050371988	-1.11685213130918	-1.11685213130918	-1.11685213130918	0.824424773715491	1.26941448190764	0.88717654201248	1.1572128294876	1.44920677499305	-1.11685213130918	-1.11685213130918	-1.11685213130918	1.35579565179782	-1.11685213130918	-1.11685213130918	-1.11685213130918	1.96821944626484	-1.11685213130918	-1.11685213130918	1.70029175390587	1.366767175327	-0.687731958692162	-1.11685213130918	-1.11685213130918	-0.365768505048472	-0.673903581457101	-0.329411173362221	-0.484278450156368	-1.11685213130918	-1.11685213130918	-1.11685213130918	-1.11685213130918	-0.439001124064751	-0.00423656464164817	-0.512210827327879	0.0212603936107439	0.03009287056185	-0.435672714313392	-0.269020525261077	-1.11685213130918	-0.0947186675570549	-0.363685481398909	-0.673409277982238	0.387180569844586	-0.0740707308390886	-0.129000801849993	-0.516762877010882	-1.11685213130918	-1.11685213130918	-1.11685213130918	-0.393486938835853	-0.337805257370118	-1.11685213130918	0.479827389333249	-1.11685213130918	0.180320718701242	0.762273681526907	-0.26134980354643	-1.11685213130918	-0.341722761982033	-1.11685213130918	0.511820330253732	-0.399150483922838	-0.222307936047232	0.0730070480437552	0.425211345625522	0.129924527848348	0.291671242666675	-1.11685213130918	0.559548898042244	-0.282328947444004	-0.385453138218585	-1.11685213130918	-1.11685213130918	-1.11685213130918	-1.11685213130918	-1.11685213130918	0.445739669309925	-1.11685213130918	-1.11685213130918	-0.18876496411127	-1.11685213130918	0.291013385340886	-1.11685213130918	-0.0499045509386004	-1.11685213130918	-0.198386063886692	-0.224329349333306	-1.11685213130918	-1.11685213130918	-1.11685213130918	0.0956955255787527	-0.263922925350531	-0.39056783765045	-1.11685213130918	-1.11685213130918	-1.11685213130918	0.598470684085499	0.171202544469499	-1.11685213130918	-1.11685213130918	-1.11685213130918	-1.11685213130918	-1.11685213130918	-1.11685213130918	0.25598471546027	-1.11685213130918	1.19623777417587	-1.11685213130918	-0.162769924171706	-1.11685213130918	-1.11685213130918	-1.11685213130918	-0.370702498800001	0.128593782817293	0.012620318686857	0.069863495223678	0.0114168119875441	-0.236962543061017	-1.11685213130918	-1.11685213130918	-1.11685213130918	-1.11685213130918	-1.11685213130918	0.456436779266724	-1.11685213130918	0.407892384418032	-0.206369448650393	-1.11685213130918	0.922625605127102	-1.11685213130918	0.350302569312846	-1.11685213130918	-1.11685213130918	-1.11685213130918	-1.11685213130918	-0.211638055091518	-1.11685213130918	-1.11685213130918	-1.11685213130918	-1.11685213130918	0.0953825294588351	-1.11685213130918	0.755096709683466	-1.11685213130918	0.500112092668814	-1.11685213130918	0.104851099881977	-0.0116953760134293	1.29231680813422	0.684539431585887	0.160905982931946	-1.11685213130918	-1.11685213130918	-1.11685213130918	-1.11685213130918	-1.11685213130918	-0.217252687506003	0.135784037408235	-1.11685213130918	-1.11685213130918	-1.11685213130918	0.448958815258445	0.709145239070127	-1.11685213130918	0.207996916117184	-1.11685213130918	0.667238494306842	-1.11685213130918	-1.11685213130918	-1.11685213130918	-0.320445022273237	-1.11685213130918	-0.530040143032592	-0.0759238677265187	-0.520827796340464	-0.592159640952526	-0.454373443375103	-1.11685213130918	0.24643960031138	-0.398230034386836	-1.11685213130918	-1.11685213130918	-1.11685213130918	-1.11685213130918	-0.302652895190814	-0.354334595503868	-0.462025120891175	-1.11685213130918	-1.11685213130918	-0.399507775426111	-1.11685213130918	-1.11685213130918	-1.11685213130918	-0.127998235859791	-1.11685213130918	-0.170876294834811	-1.11685213130918	0.617154013225709	-0.103368620809325	-1.11685213130918	-0.107477459505358	-0.19042700842198	0.640524708830826	-1.11685213130918	-1.11685213130918	-1.11685213130918	-1.11685213130918	0.316632690694644	-1.11685213130918	-1.11685213130918	-0.455927131410315	-0.272335563247739	0.0229648550303375	-1.11685213130918	-1.11685213130918	0.237545475304271	-0.297299575320918	-1.11685213130918	-1.11685213130918	0.230365799998302	0.0639262234538876	-0.0682405225943997	-0.248158196425425	-0.278248485175221	-0.315463617045216	-1.11685213130918	-1.11685213130918	-0.109466244187418	0.289044030721153	-0.40133945396413	0.418791328411461	-1.11685213130918	-1.11685213130918	-0.0771553429825962	-0.227943608603445	0.56801935478601	0.436312694734321	0.0846927288901859	-1.11685213130918	0.156699081422203	-1.11685213130918	0.0837730350689669	0.294750585534082	-1.11685213130918	0.0186802864231462	-1.11685213130918	-1.11685213130918	-1.11685213130918	-1.11685213130918	-1.11685213130918	0.433291363187938	-1.11685213130918	-1.11685213130918	0.097734378465789	0.244203641859976	0.0162477694456595	0.0752637365212713	-1.11685213130918	-0.400984055448754	-1.11685213130918	-1.11685213130918	-0.0715321979283917	-1.11685213130918	0.353928186968737	-1.11685213130918	-1.11685213130918	-1.11685213130918	-1.11685213130918	0.153216949901213	-1.11685213130918	-1.11685213130918	-0.0831554029311925	-1.11685213130918	-0.130999405672798	0.533308421830183	-1.11685213130918	0.76074553148466	-1.11685213130918	-1.11685213130918	-1.11685213130918	0.171381705566334	0.174616203570845	-1.11685213130918	-1.11685213130918	-1.11685213130918	0.860697201898513	-1.11685213130918	-0.275979159861602	-0.0793863420999326	-0.106006623275809	-1.11685213130918	-1.11685213130918	-1.11685213130918	-1.11685213130918	-1.11685213130918	-0.400577436468174	-1.11685213130918	-1.11685213130918	0.322024224530062	0.305875543522653	-1.11685213130918	-1.11685213130918	-1.11685213130918	0.682182595343335	0.0367348760914418	-1.11685213130918	-1.11685213130918	-1.11685213130918	-1.11685213130918	0.0953825294588351	0.110772427057632	0.145973364227213	-1.11685213130918	0.277359030238053	0.588880329888653	-1.11685213130918	0.411461009697824	-1.11685213130918	-1.11685213130918	-1.11685213130918	-1.11685213130918	-0.136943530678647	-1.11685213130918	-1.11685213130918	-1.11685213130918	-1.11685213130918	-1.11685213130918	-0.109048253615533	-1.11685213130918	-0.47101904711301	-0.32391873614602	0.454594765961804	-0.141058929546716	-1.11685213130918	-0.353696775566082	0.226808219778862	-1.11685213130918	-1.11685213130918	-1.11685213130918	0.713429908964948	0.108204042198018	-0.219624760388975	-0.31411128837174	-0.226982841252626	-1.11685213130918	-1.11685213130918	-1.11685213130918	-1.11685213130918	-0.290914128902428	-1.11685213130918	0.0927292782562623	-1.11685213130918	-1.11685213130918	0.344425010193226	0.0311554929470069	-0.00836530913731637	-1.11685213130918	0.355870355111605	-0.00436609627619271	-1.11685213130918	0.119856905415654	-0.114866388151619	-1.11685213130918	-1.11685213130918	-1.11685213130918	-1.11685213130918	-1.11685213130918	-1.11685213130918	-1.11685213130918	-1.11685213130918	-1.11685213130918	-1.11685213130918	-1.11685213130918	0.206852845760568	-1.11685213130918	-1.11685213130918	-1.11685213130918	-0.0783836738797418	-1.11685213130918	-0.296557705454115	0.622729756955261	-0.330710121042603	0.0357541862864442	-1.11685213130918	-1.11685213130918	0.0337982915328384	-1.11685213130918	-1.11685213130918	-1.11685213130918	0.950954228434858	0.491087856747999	0.0680754013296494	-1.11685213130918	0.215584875164063	-1.11685213130918	-1.11685213130918	0.0368751243579818	-0.135760859662246	0.416116238625079	-1.11685213130918	0.155477905647283	-1.11685213130918	-1.11685213130918	-1.11685213130918	0.152003233325871	-1.11685213130918	0.147689635144812	-1.11685213130918	0.28817078614094	0.997507453058133	-1.11685213130918	0.258784466927208	-1.11685213130918	0.410666292420875	-0.0435969811978465	0.199658537675969	-1.11685213130918	0.385353291179724	-0.202481189794361	-0.0148768499109523	-1.11685213130918	-1.11685213130918	-1.11685213130918	-1.11685213130918	-1.11685213130918	-1.11685213130918	-1.11685213130918	0.148894132658257	-1.11685213130918	0.125115593934494	0.579815269157313	0.536175322802256	0.0682241818674101	-1.11685213130918	-1.11685213130918	0.119203052918928	0.418657313927782	-0.0308584039568947	-1.11685213130918	0.467020097319978	-1.11685213130918	0.0924179772022422	-1.11685213130918	0.689078089042989	-1.11685213130918	-1.11685213130918	0.717328100015052	-1.11685213130918	-1.11685213130918	-1.11685213130918	0.164435610904561	-1.11685213130918	-1.11685213130918	-0.22319855222116	-0.241709420487276	-1.11685213130918	0.156699081422203	-0.078718129193667	-1.11685213130918	-1.11685213130918	-1.11685213130918	-1.11685213130918	-1.11685213130918	-0.357104839741977	-1.11685213130918	0.433839667742269	-0.0293815867015596	-0.0804979678178946	-1.11685213130918	-1.11685213130918	-1.11685213130918	-1.11685213130918	-1.11685213130918	0.193481993262164	-1.11685213130918	0.355627258991211	0.31789036582806	0.684932979109072	-1.11685213130918	0.805677912977236	-1.11685213130918	-1.11685213130918	-1.11685213130918	-1.11685213130918	-1.11685213130918	-1.11685213130918	-0.27647667918128	-0.198643151390435	0.368641020423286	-0.100502873286813	0.588880329888653	-1.11685213130918	-1.11685213130918	-1.11685213130918	-1.11685213130918	-1.11685213130918	-0.152140245256651	0.595336601738892	0.640277932182133	-0.0110566747710046	-1.11685213130918	-1.11685213130918	-1.11685213130918	0.402771980826114	-1.11685213130918	-0.183119475639344	-1.11685213130918	-1.11685213130918	0.233546080150046	-1.11685213130918	-0.0279003921942052	0.567518234805645	-1.11685213130918	0.290684720655665	0.745889918216757	-1.11685213130918	-1.11685213130918	-1.11685213130918	0.579645349817464	-0.356932314906856	-1.11685213130918	-1.11685213130918	-1.11685213130918	-1.11685213130918	-1.11685213130918	-1.11685213130918	-1.11685213130918	-1.11685213130918	0.177687809911792	0.581176107231273	0.168165340807645	-0.0939636623985033	-1.11685213130918	0.0941323346851946	-1.11685213130918	-1.11685213130918	-1.11685213130918	-0.207545870966579	-1.11685213130918	0.756974913933501	0.209525823312561	0.4426750443397	0.241976002358307	-1.11685213130918	-1.11685213130918	0.670743100088312	0.410401601660316	0.237144325933622	0.0276983604369815	-1.11685213130918	-1.11685213130918	-1.11685213130918	-0.0917998629104614	0.110129209139756	-1.11685213130918	0.0706102949004666	0.368393004057847	-1.11685213130918	-1.11685213130918	0.00557316888120231	0.313556400518487	-1.11685213130918	-1.11685213130918	0.703672790435805	-1.11685213130918	-1.11685213130918	-1.11685213130918	-1.11685213130918	-1.11685213130918	0.328742411588907	-1.11685213130918	0.0985205796483459	-1.11685213130918	-1.11685213130918	-1.11685213130918	0.83758554374756	-1.11685213130918	0.287516667556641	-1.11685213130918	0.617512424509739	-1.11685213130918	-1.11685213130918	-1.11685213130918	-1.11685213130918	-1.11685213130918	0.465867839148682	-1.11685213130918	-1.11685213130918	-1.11685213130918	0.115620573008417	-1.11685213130918	0.235442445837467	-1.11685213130918	-1.11685213130918	-1.11685213130918	-1.11685213130918	0.204571385328705	-1.11685213130918	-1.11685213130918	-1.11685213130918	0.451348257885992	-1.11685213130918	-1.11685213130918	-0.541695192819047	-1.11685213130918	-1.11685213130918	-1.11685213130918	-1.11685213130918	-0.247357596335659	-0.589816921767021	-0.0136702456129501	-1.11685213130918	-0.655229213751539	-0.436862046666114	0.190603367641251	0.804620486951275	-0.452507729940654	-1.11685213130918	-1.11685213130918	-0.32642521096333	0.0775299094920435	-1.11685213130918	0.00484736473120823	-0.557200957341459	-0.0556649775240973	0.327230326557514	-0.394212907609662	-1.11685213130918	-1.11685213130918	0.453322505429359	0.203623394816318	0.56535086263157	-1.11685213130918	-0.540917837130674	-1.11685213130918	-0.267861029551196	-1.11685213130918	-1.11685213130918	0.559218812619365	-1.11685213130918	-1.11685213130918	-0.0230560251856631	-1.11685213130918	-0.0198002774070937	-0.221740199955804	0.47631019519645	0.0178681767876562	-1.11685213130918	-0.262381014887175	-0.0621663564079467	-0.107267622096294	-0.295137483100082	-0.107792039693629	0.241168004137197	-1.11685213130918	-0.192951636465725	0.114971693564298	0.0816331304298045	-0.236805985114946	1.12199959980135	-1.11685213130918	-1.11685213130918	0.300955848912691	-1.11685213130918	-1.11685213130918	0.461850500724314	0.332245823844026	-0.033432363973981	-1.11685213130918	1.30336032235846	0.291671242666675	-0.155176040997575	-0.339919812496733	-1.11685213130918	-1.11685213130918	-1.11685213130918	-1.11685213130918	-1.11685213130918	-0.118056203541354	-1.11685213130918	-1.11685213130918	-1.11685213130918	-1.11685213130918	-1.11685213130918	-1.11685213130918	-1.11685213130918	-0.0736767237618406	0.577440136533607	-1.11685213130918	-1.11685213130918	-0.00410700006066603	-0.131099108196183	-1.11685213130918	-0.209972507139841	-0.00630512641911397	-1.11685213130918	-1.11685213130918	0.0934303556701659	-0.0597384753732404	-1.11685213130918	-0.0184164788217102	-1.11685213130918	-1.11685213130918	-1.11685213130918	-1.11685213130918	-1.11685213130918	-1.11685213130918	0.525878456059923	0.3804074741831	0.48671941839577	0.931108622485624	-1.11685213130918	-1.11685213130918	-1.11685213130918	-1.11685213130918	-1.11685213130918	-0.358997233079769	-1.11685213130918	-1.11685213130918	-1.11685213130918	-1.11685213130918	0.265263067063325	-1.11685213130918	-1.11685213130918	-1.11685213130918	-1.11685213130918	-1.11685213130918	-0.132393275611248	-0.288647549272273	-1.11685213130918	-0.182675339008646	-1.11685213130918	-0.039024480194103	-0.213793586248734	-1.11685213130918	-1.11685213130918	0.443092113741269	0.0836199042578819	-0.200267826247142	-0.10294516405119	-1.11685213130918	-1.11685213130918	-1.11685213130918	0.130091093986096	0.174616203570845	-0.167025762296764	-1.11685213130918	-1.11685213130918	-0.0512036052400686	-1.11685213130918	-0.144750618581502	-1.11685213130918	0.811720166728394	-1.11685213130918	0.367525703931139	-1.11685213130918	0.294530120564915	0.1277636741242	-1.11685213130918	1.39197110418972	0.346457981170045	0.0846927288901859	-1.11685213130918	-1.11685213130918	-0.13610612134785	-0.219787862824271	-1.11685213130918	-0.197098326991235	-0.348494970147328	-1.11685213130918	-0.327360867653156	-1.11685213130918	0.114647538775976	-1.11685213130918	-1.11685213130918	-1.11685213130918	-1.11685213130918	-0.214372061853889	-1.11685213130918	0.00915116346431795	-1.11685213130918	-1.11685213130918	0.239555277588896	-1.11685213130918	-1.11685213130918	0.0648126312923639	-1.11685213130918	0.193109755340413	-0.319746449647434	-1.11685213130918	-1.11685213130918	0.228584344077029	-1.11685213130918	-0.211638055091518	-1.11685213130918	0.61197724173334	0.221511573205207	0.299620883742913	0.914943907287214	0.436037455788399	0.718906905742604	-1.11685213130918	-1.11685213130918	-1.11685213130918	-1.11685213130918	-0.138024964674193	-1.11685213130918	0.0140950947477667	-1.11685213130918	0.183697486983833	-0.244331794656901	-1.11685213130918	-1.11685213130918	0.218103732299341	-1.11685213130918	-1.11685213130918	-1.11685213130918	-1.11685213130918	-1.11685213130918	-1.11685213130918	0.40094367861513	0.807299954745597	-1.11685213130918	-1.11685213130918	-1.11685213130918	-1.11685213130918	0.355748795421904	1.00225591948992	-1.11685213130918	-0.114453202975782	0.191437629002446	-1.11685213130918	0.0577622007255447	-1.11685213130918	-1.11685213130918	0.469475251252505	-1.11685213130918	-1.11685213130918	-1.11685213130918	-1.11685213130918	-1.11685213130918	-1.11685213130918	-1.11685213130918	-1.11685213130918	-1.11685213130918	-1.11685213130918	-1.11685213130918	-1.11685213130918	-1.11685213130918	1.07868424905451	-0.199499005874261	-1.11685213130918	0.36332977867371	0.212211029411451	-1.11685213130918	0.327346511262773	0.72893866713958	1.12268940529753	0.399380649282899	-1.11685213130918	-1.11685213130918	-1.11685213130918	0.0874611956917529	0.414516420617643	-1.11685213130918	0.25381608619546	0.666086831651922	0.697639739452183	-1.11685213130918	-1.11685213130918	0.691655945484469	-1.11685213130918	-1.11685213130918	-1.11685213130918	-0.0384196816995002	-1.11685213130918	-1.11685213130918	0.0871528906977146	-1.11685213130918	0.245828965491912	0.666534483069644	-0.0204280217700814	0.683752972891606	-1.11685213130918	0.209143222845869	-1.11685213130918	-1.11685213130918	-1.11685213130918	-0.15356582271697	-1.11685213130918	-1.11685213130918	-1.11685213130918	-1.11685213130918	-0.242636865306266	-0.0060792865767493	-1.11685213130918	0.487808882822485	-1.11685213130918	-1.11685213130918	0.648466637390445	-1.11685213130918	-1.11685213130918	-1.11685213130918	1.13660761421774	1.19736913063893	1.03941407421058	0.529504364477238	0.775279042591359	-1.11685213130918	-1.11685213130918	0.371624743279033	-1.11685213130918	1.29147316804737	-1.11685213130918	-1.11685213130918	0.370131142317829	-1.11685213130918	-1.11685213130918	-1.11685213130918	-1.11685213130918	0.691060248262135	0.313783752854817	-1.11685213130918	-1.11685213130918	-1.11685213130918	0.832294057295435	0.0785907210172999	-1.11685213130918	-1.11685213130918	-1.11685213130918	0.173715903274158	0.947611844525338	-1.11685213130918	0.225823778107197	0.215294929424382	-1.11685213130918	-1.11685213130918	0.236943852388624	-1.11685213130918	-1.11685213130918	0.218200826646891	-1.11685213130918	-1.11685213130918	0.0467865800541736	0.0886961666108571	-1.11685213130918	-1.11685213130918	-0.17096756825864	-1.11685213130918	-1.11685213130918	-1.11685213130918	-1.11685213130918	-1.11685213130918	-1.11685213130918	-1.11685213130918	-1.11685213130918	-1.11685213130918	-1.11685213130918	0.0560140589850636	0.589569250891356	-1.11685213130918	0.066293246576723	-0.11826124891156	-1.11685213130918	-1.11685213130918	-1.11685213130918	-0.251798338133065	-1.11685213130918	0.190325546751113	0.269056892144991	0.819694650374486	-1.11685213130918	0.812887661812371	1.1206217128838	0.744138902795685	-0.185951333967064	-1.11685213130918	-1.11685213130918	0.816870587808204	0.681202824496228	1.28705763565903	0.510948017389933	-0.0912573695645721	-0.339739035210737	0.534421910523743	-1.11685213130918	-1.11685213130918	-1.11685213130918	0.20116578812572	-1.11685213130918	0.198155170276848	0.32271587117924	-0.0192975177008773	-1.11685213130918	-1.11685213130918	-1.11685213130918	-1.11685213130918	-1.11685213130918	-1.11685213130918	-1.11685213130918	0.674769189372102	-1.11685213130918	-1.11685213130918	-0.0717583864271939	-1.11685213130918	-1.11685213130918	-1.11685213130918	-1.11685213130918	0.483806325705679	-1.11685213130918	0.200600113108882	-0.0970837402001731	-1.11685213130918	0.269903195653435	-1.11685213130918	-1.11685213130918	-1.11685213130918	-1.11685213130918	-1.11685213130918	-1.11685213130918	-1.11685213130918	-0.00926401826423267	-0.0878800361959884	0.311287440081005	0.492284164338155	1.12016292714023	-1.11685213130918	-1.11685213130918	-1.11685213130918	-1.11685213130918	-1.11685213130918	-1.11685213130918	-1.11685213130918	-1.11685213130918	0.378515316671809	-1.11685213130918	-1.11685213130918	-1.11685213130918	-1.11685213130918	0.468318763347441	-0.175958840120714	-1.11685213130918	-1.11685213130918	-1.11685213130918	-1.11685213130918	-1.11685213130918	0.132595556292369	-1.11685213130918	0.076320099660586	-1.11685213130918	0.6144716676711	0.405918227328584	-1.11685213130918	-1.11685213130918	-1.11685213130918	-0.0554311781426489	-1.11685213130918	-1.11685213130918	-1.11685213130918	-1.11685213130918	0.0521016242756393	-1.11685213130918	0.0522460165009791	-1.11685213130918	-1.11685213130918	-1.11685213130918	-0.122546408847703	0.255812316541703	-0.431104409783159	-1.11685213130918	-1.11685213130918	0.304082032295817	-1.11685213130918	-1.11685213130918	-1.11685213130918	-1.11685213130918	-1.11685213130918	0.0612757810636592	-1.11685213130918	0.0565961353197479	0.00241353754745715	-0.233109825324389	-1.11685213130918	-1.11685213130918	-0.035019130316156	0.266419775006682	-0.0614739093734751	-1.11685213130918	-1.11685213130918	-1.11685213130918	-1.11685213130918	-0.461009807035472	0.287734629572106	0.059662516617255	-1.11685213130918	0.27521945747415	-1.11685213130918	0.584589786395336	-1.11685213130918	-1.11685213130918	-0.0337989899037339	-1.11685213130918	0.214329473432447	0.270114955943488	0.458995696515661	-1.11685213130918	0.692948289557432	-1.11685213130918	-1.11685213130918	-1.11685213130918	-1.11685213130918	-1.11685213130918	-0.439907152782222	-1.11685213130918	-1.11685213130918	-1.11685213130918	-1.11685213130918	-1.11685213130918	-1.11685213130918	0.467596971231064	-1.11685213130918	0.0337982915328384	-0.177040390981487	-0.164532697736334	-1.11685213130918	-1.11685213130918	-1.11685213130918	-1.11685213130918	-1.11685213130918	-1.11685213130918	-0.516903994464185	-1.11685213130918	0.472036254209744	-0.490777109309661	-1.11685213130918	-0.248995251397415	-0.379345398172272	-0.368480836227231	-0.0850288687115469	-1.11685213130918	-1.11685213130918	-1.11685213130918	-1.11685213130918	-1.11685213130918	-1.11685213130918	-1.11685213130918	-0.376850695198348	-1.11685213130918	-1.11685213130918	-1.11685213130918	0.12765308615299	-0.362271199530877	-0.62970848505093	-0.671823789626637	-0.164162165781715	-1.11685213130918	-0.620023790223926	-1.11685213130918	-1.11685213130918	-0.408072858576644	-1.11685213130918	-1.11685213130918	-1.11685213130918	-1.11685213130918	-1.11685213130918	1.01940395187526	0.0764711776782128	-1.11685213130918	-1.11685213130918	-1.11685213130918	-1.11685213130918	1.33072302599047	-1.11685213130918	-1.11685213130918	0.589913964288694	0.226808219778862	0.142045632157979	0.0651084270678981	0.76819733714124	-1.11685213130918	-1.11685213130918	-1.11685213130918	-1.11685213130918	-1.11685213130918	-1.11685213130918	0.178050255346167	0.747130930990176	0.0457870086542238	-1.11685213130918	0.47909312239956	-1.11685213130918	-1.11685213130918	-1.11685213130918	-0.228023573371663	-0.260980877179691	0.040040649947785	-1.11685213130918	-1.11685213130918	0.0375769282091498	0.15626264595086	-1.11685213130918	0.434937646507256	-1.11685213130918	0.578626697264121	-0.146392500366862	0.277895098772433	-1.11685213130918	-1.11685213130918	-1.11685213130918	-1.11685213130918	0.113110391194211	-0.0371472008834391	-1.11685213130918	-1.11685213130918	-1.11685213130918	-0.151854588028084	-1.11685213130918	-1.11685213130918	-1.11685213130918	-1.11685213130918	-1.11685213130918	0.231755079923672	-0.102521326102191	0.202109798902078	-1.11685213130918	-1.11685213130918	0.347576908462567	-1.11685213130918	-1.11685213130918	-1.11685213130918	1.06281253376396	-1.11685213130918	0.340853304301168	-1.11685213130918	-0.163327342004269	-1.11685213130918	-0.204683225613554	-1.11685213130918	-0.0384196816995002	-0.257570935831327	-1.11685213130918	-1.11685213130918	0.446671148380736	-1.11685213130918	-0.234844024992244	-1.11685213130918	-1.11685213130918	-0.432541696343594	-1.11685213130918	-0.179553732467321	0.610910877111966	-1.11685213130918	-1.11685213130918	1.13136084478312	-1.11685213130918	0.560870807363155	-1.11685213130918	-1.11685213130918	-1.11685213130918	-1.11685213130918	0.696439062612541	-0.0288883425932893	0.00267609722443331	0.0274227766061285	0.503451287629292	-0.347433902424548	-1.11685213130918	0.636733725434037	-1.11685213130918	-1.11685213130918	0.177687809911792	0.188292248829765	0.953470301963715	0.625081011611043	0.238750544378171	-1.11685213130918	-1.11685213130918	-1.11685213130918	0.159324749937662	0.212018821460943	-1.11685213130918	-1.11685213130918	-1.11685213130918	0.171381705566334	0.238348584224261	-0.00900740654532257	-1.11685213130918	-1.11685213130918	-1.11685213130918	0.0785907210172999	-1.11685213130918	0.0905538937348488	-1.11685213130918	0.226118938950229	-1.11685213130918	-1.11685213130918	-1.11685213130918	-1.11685213130918	0.474412704658592	-1.11685213130918	-1.11685213130918	-1.11685213130918	-1.11685213130918	-1.11685213130918	0.238147705627519	-1.11685213130918	-1.11685213130918	-1.11685213130918	-1.11685213130918	-1.11685213130918	0.257538528303667	0.0927292782562623	0.148894132658257	-1.11685213130918	-1.11685213130918	0.559548898042244	-1.11685213130918	-0.0464632403565426	0.00663071988418033	0.957822340455545	-1.11685213130918	-1.11685213130918	-1.11685213130918	-1.11685213130918	-0.025049124369523	-1.11685213130918	-1.11685213130918	-1.11685213130918	-1.11685213130918	-1.11685213130918	-1.11685213130918	-1.11685213130918	0.0788941929461411	0.53585618856535	0.173536012360116	-0.0464632403565426	1.06324035864902	-1.11685213130918	-1.11685213130918	-1.11685213130918	-1.11685213130918	-1.11685213130918	-0.205780024277102	0.355870355111605	-1.11685213130918	-1.11685213130918	-1.11685213130918	-1.11685213130918	-1.11685213130918	-1.11685213130918	-1.11685213130918	0.228189189964696	-1.11685213130918	0.143067623538456	0.040111211895051	-1.11685213130918	-1.11685213130918	0.0264593788373915	0.118549969568118	0.306661841550821	0.539695580898181	-0.268586105738581	-0.652047405993286	-1.11685213130918	-0.00066148668961519	-1.11685213130918	-0.333601105688659	-1.11685213130918	-1.11685213130918	-0.0159540065350528	-1.11685213130918	-0.133915053816786	-0.256004670557337	0.0184432895557712	-0.176710198447355	-0.6139289244012	0.167764561861985	0.0111831227468903	-1.11685213130918	-1.11685213130918	0.38015486443249	-0.337320239540797	-0.13546471361026	0.178957367789813	0.0320581069212369	-0.364446897825407	-1.11685213130918	-0.000987530809037285	-0.300119253281044	-1.11685213130918	0.658518795219976	0.311060999214405	-1.11685213130918	-1.11685213130918	-1.11685213130918	-0.253906916191699	-1.11685213130918	-0.208551666744495	-1.11685213130918	0.0207161455607003	0.050515898474972	-1.11685213130918	0.212403300226425	-0.456744102703518	0.0668866402431673	0.0340772585530434	-1.11685213130918	-1.11685213130918	0.345859369349134	-0.0522639188641111	-1.11685213130918	-0.114246472981902	-1.11685213130918	-0.0936397205278056	-0.210222753987375	-0.280926620052139	-1.11685213130918	0.0186802864231462	-1.11685213130918	-0.227223239281718	-1.11685213130918	-1.11685213130918	-0.391299906784051	-0.234017238206233	-1.11685213130918	-0.364615883566066	-1.11685213130918	-1.11685213130918	-1.11685213130918	-0.189027814044555	-1.11685213130918	-1.11685213130918	-1.11685213130918	-1.11685213130918	-0.0853587196886489	-0.0312269267695552	-1.11685213130918	-1.11685213130918	0.11053113250323	-1.11685213130918	-1.11685213130918	-1.11685213130918	-1.11685213130918	-0.750120522572563	-0.511115670046006	0.111121149899406	-0.657755223438138	-1.11685213130918	0.0586384279083273	-0.589329552009126	-1.11685213130918	-0.438865003297149	0.140629268617444	-0.608585710648733	-0.255443828422442	-0.249678848099021	-1.11685213130918	-1.11685213130918	-0.636924791710444	-0.250512811944524	-0.0289294648641369	-0.0374504684298545	-0.6257827595689	0.111577504568696	0.3176615086705	-1.11685213130918	-0.550043557276938	-0.443103421215632	-0.446800562358244	0.00950590062664096	0.265210541859803	0.303522624541699	-1.11685213130918	-1.11685213130918	-0.399099412097421	-1.11685213130918	-0.199712704574191	-0.373597663068222	-0.204387454194828	-0.599061985658503	-0.580705086000659	-0.483687929303978	0.0856908259160933	-0.220643120214295	0.679598846943791	0.017800558433241	-1.11685213130918	0.0703114504736031	0.170844390059255	-1.11685213130918	-1.11685213130918	-0.214454637044912	-0.312041370360754	-0.301787982098028	-1.11685213130918	-1.11685213130918	-0.147836297917835	0.41345204685356	0.104135262333715	0.0807947610035696	-1.11685213130918	-0.35859663853817	0.0184094417096007	0.347656907637059	-1.11685213130918	-1.11685213130918	-1.11685213130918	-1.11685213130918	0.532990612631611	-0.316554866462769	-0.017912335555796	-0.411144018299669	-0.390253623350076	-0.14831654269516	-1.11685213130918	-1.11685213130918	-1.11685213130918	-1.11685213130918	-1.11685213130918	0.118386818735611	0.253403897977759	-1.11685213130918	-0.200481144447541	-1.11685213130918	-1.11685213130918	-0.366357447452206	-0.032085756303045	-1.11685213130918	0.608075044345508	-1.11685213130918	-1.11685213130918	0.259824717280359	-0.0467013454583512	-1.11685213130918	-0.363205246168759	0.261597264545046	0.148463660452617	0.102627104350688	-1.11685213130918	-0.274268659425358	-0.223441121453422	0.130674466529775	-0.110613797544984	-1.11685213130918	-0.609112701232566	-0.321015628342917	-0.129000801849993	-0.518135870545625	-0.332926487769843	0.397302450650241	-0.619134817525669	0.151743488870013	-0.186524321786333	-0.20922088587775	0.496789239041953	-0.240081374901167	-1.11685213130918	-1.11685213130918	-1.11685213130918	-0.202735847220162	0.581005858096176	0.756830269042649	-1.11685213130918	0.170665396688259	0.129924527848348	-1.11685213130918	0.708128744994284	0.25011652121866	0.264528128377899	-0.0688096520872031	0.300621836908264	-0.227463499767038	-0.39395380695895	-1.11685213130918	-1.11685213130918	-1.11685213130918	-1.11685213130918	-1.11685213130918	-1.11685213130918	0.54565678586267	-1.11685213130918	0.580835650245809	0.381798604362637	0.293649049651289	0.7969325240191	-1.11685213130918	-0.0251734305296357	-0.0231808260322347	0.0843859910156576	0.00018720323490941	0.383531178684653	0.684670590507797	-1.11685213130918	-1.11685213130918	-1.11685213130918	-1.11685213130918	-0.103156940044808	-0.00617608735918823	-1.11685213130918	0.219075395549516	-0.36161876824262	0.279434444216538	-0.292724842979273	-0.412079660654934	-0.578807270598441	-0.2380568008472	-0.563384647997112	-0.896368959940299	-0.740217751547226	-0.793552476129244	-0.704097293879501	0.193295844508307	-0.565306108865144	-0.552045269109053	-0.370397835447992	0.246724776235575	0.00906251737488795	0.129175593852573	-0.0266213955778334	-0.210139354662662	-1.11685213130918	-0.404270148883808	-0.16039311095409	-1.11685213130918	-0.576412046076525	-0.096493578464904	-0.53465372751276	-0.384549019911933	-0.454459957318606	-0.11777411837648	-0.283900660369821	-1.11685213130918	-0.365852698661142	-0.162490954143367	-1.11685213130918	0.628749931923108	-1.11685213130918	0.107403869040385	0.0949915362023011	-1.11685213130918	-1.11685213130918	-0.847981361195728	-1.11685213130918	0.53410358715605	-0.654836496474214	-0.639060751931416	-0.249337192009952	-1.11685213130918	-0.0285592426050012	-1.11685213130918	-0.192777994250968	-0.0778815541016046	-0.238017769791645	0.0740966006567607	0.0554689401195569	0.173625950776093	-0.525487911675965	-0.531485734232885	-0.59730785764523	0.163904773297484	-0.508169161316931	0.103301294941601	-1.11685213130918	-1.11685213130918	-0.48592588859746	-0.42647220373549	-0.386142957474478	0.0308780787472764	-0.294255705448267	-1.11685213130918	-0.150805628210001	-1.11685213130918	-0.420865570610707	-0.418557804950422	-0.471879884608904	-0.399354695751944	0.0303236916865788	0.104691944321522	-0.491622987118572	0.363863021766163	-0.55220104327451	0.0880268759682551	0.342017839426584	0.393062868077362	-0.0484241755928396	-0.507222961097489	-1.11685213130918	0.179502321374945	0.351267375048555	0.839567204317031	0.159383235921832	0.25477895760026	-0.531887851981661	-0.636230898227564	-1.11685213130918	-0.709184137644605	-0.366609556743663	-0.511331432823119	-0.118414973587659	-0.641374924286379	-0.660111879873559	-0.472615863880263	-0.610163347356234	-0.0588103799205296	0.254022286195502	-0.370702498800001	0.870206458369211	-1.11685213130918	-0.267570633107983	-0.275694584494405	0.228782019848478	-1.11685213130918	0.0561595183933241	-1.11685213130918	-0.37384473158303	-0.285535591968391	0.209717217114245	-0.38096296827557	-0.301654747286592	-1.11685213130918	-1.11685213130918	0.350865194109228	-1.11685213130918	0.0129551251600605	-0.00228962894249012	-0.368369391134779	0.262956257384093	0.165498768032014	0.322600543533427	0.544525041010941	0.866522354028543	0.657380913487311	0.37549941242106	-1.11685213130918	-0.324609674603683	-0.267643251848329	-1.11685213130918	-1.11685213130918	-1.11685213130918	-1.11685213130918	-1.11685213130918	-1.11685213130918	-1.11685213130918	0.0802619284964401	-0.234922681127697	-0.217170654602511	-1.11685213130918	-0.273625330543799	-1.11685213130918	-1.11685213130918	-1.11685213130918	-0.134278210277334	0.373246752930232	-0.120510793252736	0.564408213725007	0.493782528852956	-0.139593401939184	-0.10326279232642	0.767903710191969	-0.135859532443926	0.374998136965072	0.696439062612541	-1.11685213130918	-1.11685213130918	-1.11685213130918	-1.11685213130918	0.208283282856821	0.456720618669442	-0.100236643054554	0.224644603123853	-0.241709420487276	0.0884643958867632	-1.11685213130918	-1.11685213130918	-0.267570633107983	0.0460724076025529	-0.0358714519347478	-1.11685213130918	-1.11685213130918	-1.11685213130918	-1.11685213130918	-0.0198002774070937	-0.202311334401558	-0.226902677989471	-1.11685213130918	-1.11685213130918	-0.0279003921942052	-1.11685213130918	-0.101034883457531	0.399771053866627	-1.11685213130918	-1.11685213130918	-1.11685213130918	-1.11685213130918	-0.138221314295944	-1.11685213130918	0.228584344077029	-0.0480088713664677	-1.11685213130918	-1.11685213130918	-1.11685213130918	-1.11685213130918	-1.11685213130918	-1.11685213130918	0.427018452910107	-0.0744644162932512	-1.11685213130918	-1.11685213130918	-0.319237589809223	-0.490044679825625	-1.11685213130918	0.624658420708512	-1.11685213130918	0.120839129563009	-1.11685213130918	0.214908557029992	-0.453983841547098	-1.11685213130918	0.323523761388262	0.272165785918257	0.381229141925584	-0.327360867653156	0.0799576882033998	0.313783752854817	-0.261423548563429	0.552159621522393	-0.358252919982963	-0.364446897825407	0.0235114657276358	0.115133842157691	-0.522389524234726	-0.175597733100397	-1.11685213130918	0.188384516950866	-0.465302598609453	-1.11685213130918	-1.11685213130918	-1.11685213130918	0.585959915009411	-0.310937166632011	-0.035019130316156	0.285558489215662	-0.034531432990429	0.412522140486068	-0.268658541572517	-1.11685213130918	0.0736079079264511	0.0639262234538876	0.572377517220222	-0.178388608037986	-1.11685213130918	-1.11685213130918	0.0477880450097233	0.179502321374945	-0.085798167077464	0.355505745812035	-1.11685213130918	0.382431932118977	-1.11685213130918	-1.11685213130918	0.685129832501902	-1.11685213130918	-1.11685213130918	-1.11685213130918	-1.11685213130918	-0.290982609576528	-1.11685213130918	-1.11685213130918	0.430966144902872	1.39457953554218	0.669611560394635	-1.11685213130918	1.21625944453962	0.746274838982842	-1.11685213130918	-0.0223065681786039	-1.11685213130918	-0.0254219504239043	0.278861210824272	-1.11685213130918	-0.19007763104029	-1.11685213130918	0.0691177322612507	0.0394060179682981	0.652972783000176	-1.11685213130918	0.586131368955969	-0.116103749849169	0.672288956468014	0.378389370736166	0.590949117775046	0.834814982771443	-1.11685213130918	-1.11685213130918	-0.171879270088412	-1.11685213130918	-0.306290925863913	0.761072729791211	0.147345963723109	0.0213965448414107	-1.11685213130918	0.136120724004693	0.238147705627519	-1.11685213130918	-1.11685213130918	0.38599012596036	-1.11685213130918	-1.11685213130918	0.457857186947262	-1.11685213130918	-1.11685213130918	-1.11685213130918	-1.11685213130918	-1.11685213130918	-0.0434771919721773	0.678466455425601	-0.0457482345189422	-1.11685213130918	-1.11685213130918	-1.11685213130918	-0.173969086994966	-0.273052613307734	0.732359677416668	0.00663071988418033	-0.0450321909998994	-1.11685213130918	-1.11685213130918	-1.11685213130918	-1.11685213130918	-1.11685213130918	-1.11685213130918	0.0419491504845548	-0.127998235859791	0.135111269705322	-0.204936581905103	-1.11685213130918	0.0343563741971606	-0.224974158707897	-0.11908052667781	-1.11685213130918	-0.335068792021099	-0.130101108483804	-0.300186140180775	-0.220439644355623	-1.11685213130918	0.0467151193696041	-1.11685213130918	0.32491115043353	0.039829020870177	-0.00293943400198946	-1.11685213130918	0.551506585944203	-0.196754281757841	0.0492220055619337	0.0627466263322306	-1.11685213130918	-1.11685213130918	-0.441711714933976	-0.0991168334505354	-1.11685213130918	-1.11685213130918	0.259685913650382	0.34081373205761	0.116920616483707	-1.11685213130918	0.40907975702566	0.595278694162456	-0.0845887130155848	-0.00137850914650189	-1.11685213130918	0.182234839020467	0.271387070059382	0.166031089068881	0.265473213429403	-1.11685213130918	-0.147644057266231	-1.11685213130918	0.53077004777984	-0.184449190746737	-0.277753172818945	-1.11685213130918	0.00175772695516418	0.29995435448658	-0.0703996651843252	-1.11685213130918	0.1730865313843	-0.334213341623528	-1.11685213130918	0.0986779554201964	-0.356874788459455	-1.11685213130918	-1.11685213130918	-1.11685213130918	-1.11685213130918	-1.11685213130918	-1.11685213130918	-1.11685213130918	-1.11685213130918	0.782652552349632	0.0877696756176934	-0.181251071958903	0.443231195276315	-1.11685213130918	-1.11685213130918	-1.11685213130918	-1.11685213130918	0.999087155894661	-1.11685213130918	-0.15356582271697	-1.11685213130918	0.761181827674377	-0.153091131108377	0.266314528463677	-0.141448942114726	-1.11685213130918	-0.237978735068244	-0.376415038934704	-0.463037194962417	-0.334029775989681	-1.11685213130918	-0.286367849787233	-0.574612025327873	-1.11685213130918	-1.11685213130918	0.225037400668226	-0.146970571637815	0.102944267440226	-1.11685213130918	-1.11685213130918	-1.11685213130918	-1.11685213130918	-1.11685213130918	0.740380327264955	-1.11685213130918	-1.11685213130918	-1.11685213130918	-0.267933595958465	-1.11685213130918	-1.11685213130918	-1.11685213130918	-1.11685213130918	-0.340762278707885	-0.383001321360476	-0.311327248247361	-1.11685213130918	-0.0856883431216488	-0.193992033660846	-0.0832658101107803	0.780903198020879	-0.0665862581330981	-0.109361781516392	-0.111654590573683	-0.115072843463333	-0.31898290453012	-1.11685213130918	-1.11685213130918	-1.11685213130918	-1.11685213130918	0.124125797655113	0.732079818780741	-1.11685213130918	0.718151403396216	-1.11685213130918	-1.11685213130918	0.814525168691482	0.0237165929981876	0.693645113798042	0.281445009271192	0.257123786566004	0.163904773297484	-0.362922456449449	0.123137757272926	-1.11685213130918	-0.0299974579835653	0.418389367225226	-0.0214307865100641	-1.11685213130918	-1.11685213130918	-1.11685213130918	-1.11685213130918	0.0486479550876909	-1.11685213130918	-1.11685213130918	-1.11685213130918	0.122808799795162	-1.11685213130918	-1.11685213130918	0.25011652121866	-1.11685213130918	0.48602703710122	0.0949133711105783	0.146316201589324	-1.11685213130918	-1.11685213130918	-1.11685213130918	-0.0899528552010291	0.408024207907296	0.0429414724455133	-1.11685213130918	-1.11685213130918	-1.11685213130918	-1.11685213130918	-1.11685213130918	0.026390632811343	0.201354468285915	-1.11685213130918	0.93292536839381	-0.0674426167438399	-1.11685213130918	-1.11685213130918	0.518994879075433	-0.0551972670626807	-1.11685213130918	-0.0240535643475828	0.129591544390826	0.611088493393238	0.825611896404443	-1.11685213130918	1.21568074706361	-1.11685213130918	-1.11685213130918	-0.178119294571168	-1.11685213130918	0.467308472130797	-1.11685213130918	0.00636612782099786	-1.11685213130918	-0.201886402399152	-1.11685213130918	-1.11685213130918	-0.0748016053019422	-1.11685213130918	-1.11685213130918	-1.11685213130918	-0.235315739222716	-1.11685213130918	-1.11685213130918	-1.11685213130918	0.56451904748648	-0.209805594418903	0.0982059637036791	0.0621578022809031	-1.11685213130918	-1.11685213130918	0.635666514994254	0.388799694093882	0.485434132252471	-0.177670072465372	0.0538369284645392	0.37990235390461	0.52117761737716	-0.0128430124348001	-1.11685213130918	-0.188063255279594	0.572321471069949	-0.176950362996278	-1.11685213130918	-0.204006877113013	0.541623316326745	0.540016496661261	0.342319225786554	0.714658691685542	-0.306027492504096	0.768417632764964	-1.11685213130918	-1.11685213130918	-1.11685213130918	-1.11685213130918	-1.11685213130918	-1.11685213130918	-1.11685213130918	0.555434047202251	-1.11685213130918	0.186817953526436	0.0896242378463126	0.0134242195184158	-1.11685213130918	-1.11685213130918	-0.379291351680431	-1.11685213130918	-0.0443151073715116	-1.11685213130918	-1.11685213130918	-1.11685213130918	0.265683432710277	-1.11685213130918	0.059516097773735	-1.11685213130918	0.00425428800992494	-0.307474156796754	-0.179732708787006	-1.11685213130918	-1.11685213130918	-1.11685213130918	-0.196409962715446	-1.11685213130918	-0.119489624222845	-1.11685213130918	-1.11685213130918	-0.307014442366463	-0.144508663568037	-1.11685213130918	0.0096833609503307	-1.11685213130918	-1.11685213130918	-0.341602837474569	-0.262454572515585	-1.11685213130918	-1.11685213130918	-1.11685213130918	-1.11685213130918	-0.270681465358457	-0.443998151738565	-0.457301882250837	-0.392238887324107	0.0371557333458803	-1.11685213130918	0.0811756770796392	-1.11685213130918	-1.11685213130918	-1.11685213130918	0.737344812296419	0.176782693110458	0.406707172053078	-1.11685213130918	-1.11685213130918	-1.11685213130918	-0.176499947104456	-1.11685213130918	-1.11685213130918	-1.11685213130918	-1.11685213130918	-1.11685213130918	-0.0499045509386004	-1.11685213130918	-1.11685213130918	-1.11685213130918	0.491835301062667	-1.11685213130918	-1.11685213130918	-1.11685213130918	-1.11685213130918	-1.11685213130918	-1.11685213130918	-1.11685213130918	-1.11685213130918	0.530611709912949	-1.11685213130918	0.687693769707508	0.024400935490803	-1.11685213130918	0.473684325752764	0.012620318686857	-1.11685213130918	0.512179842293832	-1.11685213130918	0.517802512742371	0.449660700646852	0.00425428800992494	-1.11685213130918	0.336240138667324	-1.11685213130918	-0.447861810258762	-0.427037132830201	-0.390096410173764	-0.318855497972518	-0.407525075511582	0.179956843167822	0.611532728548605	0.198468052416856	0.305351899001313	-0.388046182545943	-0.493574865717109	-0.166150163348537	-0.411636782679393	-0.548374855471042	-0.613140919060815	0.361732720509797	-1.11685213130918	-1.11685213130918	-0.0367223150274416	-0.0962250797039442	-1.11685213130918	-1.11685213130918	0.239353992578488	0.366535943313759	-1.11685213130918	0.714658691685542	-1.11685213130918	-1.11685213130918	-0.0304896088687308	0.5278204036938	-0.0461058669964917	-0.196840318722298	-0.180269200987559	0.268106208864482	0.453040110959755	0.280582528085415	-0.201843886118554	0.125528528502657	-1.11685213130918	-0.0274056843480055	0.275433077011316	-0.661662688722259	-0.0117911117861865	-0.146247867282479	0.437001294582527	0.663875889787491	-1.11685213130918	-0.080830953991071	0.291890685044337	0.634380615140046	-1.11685213130918	-1.11685213130918	-1.11685213130918	0.567518234805645	1.00623453440939	-1.11685213130918	-1.11685213130918	-1.11685213130918	0.475579756727657	0.370379833839988	0.263165604461399	0.403033587352097	-1.11685213130918	0.14958357011208	-1.11685213130918	-1.11685213130918	-0.0797201002111553	0.339075008540847	0.35720904893871	0.161257964647983	0.0396879821013108	-1.11685213130918	0.766657075898091	0.231953813823234	0.02949321254364	0.596669788688392	-0.0491945265903573	-1.11685213130918	0.702059120654165	-1.11685213130918	-1.11685213130918	-1.11685213130918	-1.11685213130918	0.209525823312561	-1.11685213130918	-0.0306125708376506	-1.11685213130918	-1.11685213130918	-0.289473271799189	0.469137735983265	-1.11685213130918	-1.11685213130918	-1.11685213130918	-0.350256641491792	-1.11685213130918	-0.403766636216675	-1.11685213130918	-1.11685213130918	-1.11685213130918	-0.248919225918054	-1.11685213130918	-1.11685213130918	-1.11685213130918	-0.161093485950938	-0.245253376899651	-1.11685213130918	-1.11685213130918	-1.11685213130918	-0.336469937029303	0.430283816458449	-1.11685213130918	0.331153774861692	0.018477139613765	-0.527297058906603	-1.11685213130918	-1.11685213130918	-0.276121371524346	-1.11685213130918	-1.11685213130918	-1.11685213130918	-1.11685213130918	0.662070368168069	-0.240934958782593	-1.11685213130918	-1.11685213130918	-1.11685213130918	-0.302054314603366	-0.339196175298293	-1.11685213130918	-1.11685213130918	-1.11685213130918	-1.11685213130918	-1.11685213130918	-1.11685213130918	-1.11685213130918	-1.11685213130918	0.273939311454367	-1.11685213130918	0.836741269293808	0.364684267315052	0.245828965491912	-1.11685213130918	1.08015742186088	-1.11685213130918	-1.11685213130918	-1.11685213130918	-1.11685213130918	-1.11685213130918	-1.11685213130918	0.0432253364545428	0.296738330533954	0.0670350913511287	-1.11685213130918	-1.11685213130918	-1.11685213130918	-0.442789683868735	-0.0229936131293792	-1.11685213130918	-0.319237589809223	-0.183651846172076	-0.127697040109098	-1.11685213130918	-1.11685213130918	-1.11685213130918	-0.558786708691046	-0.25262800453861	-1.11685213130918	-0.234529251914783	0.322331528478191	-1.11685213130918	-1.11685213130918	-1.11685213130918	-0.477196907265996	-0.508423391905641	-1.11685213130918	-0.0296896172403267	0.32618563345315	-0.12950126740946	-0.338531602089636	-0.394833962354783	0.516250369202381	-1.11685213130918	-0.343576646176968	-0.274910955286356	-1.11685213130918	-1.11685213130918	-1.11685213130918	-0.0821605910238878	-1.11685213130918	-0.482345200855695	-1.11685213130918	-0.318345445100388	-0.486199602788539	-1.11685213130918	-0.259464762845529	-1.11685213130918	-0.237510032097254	0.410931090631374	-1.11685213130918	-1.11685213130918	-0.609062559656796	0.0282499653446526	-0.539747756547819	-1.11685213130918	0.376628716473041	-0.514353403384812	-0.562351256270405	0.0181838459088656	-1.11685213130918	0.620836308483684	0.399727663978658	0.229111625838267	-0.328604809100696	-0.412571071025572	-0.157815658111634	-1.11685213130918	-0.477357837724003	-0.602044799049144	0.266682971334245	-0.554249047035274	-0.181919272828063	0.753043317572867	-0.601838433889762	-0.258388962549369	-0.538866992607063	0.475652764851176	-0.413600722620146	0.40980643993068	0.546142386579841	-1.11685213130918	-0.238212888401835	-1.11685213130918	-1.11685213130918	-1.11685213130918	-1.11685213130918	-1.11685213130918	-1.11685213130918	-0.428866557396715	-0.31757908340327	0.432743514326819	0.394197594800861	0.269162615595261	0.356843670853544	0.198812416778098	0.255571040881732	-0.296625206465789	-0.202735847220162	0.0715826882387818	-0.0650983142018304	-0.143491042664837	-0.43193972335567	-0.246784783766008	-0.263409607658846	-0.335099307648518	-0.384362589169407	-1.11685213130918	0.114566529728635	0.356519066585024	-0.214784777553232	-1.11685213130918	-1.11685213130918	-0.353290309947793	-0.297905512219992	-0.194511298172521	-0.141351470281918	-0.418991718728057	-0.416525454528464	-1.11685213130918	-0.360538256507349	0.0337982915328384	-0.0560738579250738	-1.11685213130918	-1.11685213130918	-0.0810528164112767	0.0748869648823395	-0.429053622662036	-0.0554311781426489	-1.11685213130918	-0.392707430883168	0.0901663442516247	-1.11685213130918	-0.527603144947827	-1.11685213130918	-0.411587538368976	-1.11685213130918	0.193668201633542	0.0682241818674101	-0.669936888018551	0.397107960605115	-0.0272406729998678	0.000219873322154209	-0.0842216068177245	0.302070528576083	-0.701180072419368	0.043438334787411	-0.430406701898783	0.203008023820516	-0.558177894021043	0.0298160197691687	0.396071665025811	-0.0770807977573094	-0.295915863256429	-1.11685213130918	-0.722093468037415	-0.046145587938002	-0.296996253535203	-0.644684862197344	-1.11685213130918	-0.62510262902559	-0.745155922162983	-0.212302457721717	-0.70181345758389	-1.11685213130918	-0.12877541471553	-0.599843505353223	-0.421320443090561	-0.405214757043048	-0.291136647458279	-0.919193601992126	-0.285386789835575	-0.72806799331646	-0.475946859404583	-0.670814965313884	-0.237920176104739	-0.0222815670124255	-0.353851500828259	-0.335190839583225	-0.632411862688585	-0.111186520401043	-0.566815769387202	-0.0469542061914224	-0.178191127603983	-0.540495869474134	-0.000831055609472248	-0.334671861996069	-0.604499577196578	-0.234245752774543	-0.6861681119178	-0.385001369541933	-0.235446676212593	-0.409413702036358	0.181979255963351	-0.210972615714446	-0.761686106938357	-0.832849869654395	-0.817355199730936	-1.11685213130918	-0.0304720404008878	-0.353899839044467	-0.0803175037562924	-0.219314692447307	-0.134113174830439	0.0724668469099572	-0.451832540100543	-0.0714190639675874	-1.11685213130918	-0.771714865175163	-0.326628133554217	-0.863292680748525	-0.43340415463502	-0.483924273889664	-1.11685213130918	-1.11685213130918	-1.11685213130918	-1.11685213130918	-0.601088943371781	-0.0781047832038314	-0.303383241161543	-0.330586604973089	-1.11685213130918	-1.11685213130918	-1.11685213130918	-0.242134757509898	-0.175326708820836	-1.11685213130918	-0.271581277578776	-0.529804120632577	-1.11685213130918	-1.11685213130918	-0.450236960967609	-0.132741082923878	-1.11685213130918	0.325582826950274	-1.11685213130918	-1.11685213130918	0.19765490785149	-0.665424258263496	-0.0653848115832334	0.0982846007466052	-0.0213055501999297	-0.202481189794361	-0.358023593615039	-1.11685213130918	-1.11685213130918	-0.0816070237505092	-0.404672427823296	-1.11685213130918	-0.412177999631095	-0.513640946866001	0.0635204434229126	-0.322343717661377	-0.445602489893735	0.179260056178572	0.31475092871792	-1.11685213130918	0.0592965448442743	-1.11685213130918	-1.11685213130918	-0.0970837402001731	0.137750895134009	-0.255705650718255	-1.11685213130918	-0.285743820865158	0.0786665730261608	-1.11685213130918	-0.499505638513669	-0.0747454235104228	-0.380424599381713	-1.11685213130918	-0.0145596015858411	-0.456787043413341	-1.11685213130918	-0.0726056513913415	-0.192039239447459	-0.176003957727889	-0.500439329880329	0.0296315340652634	-0.024717490541896	-0.505797976522985	-0.568052687145534	-0.403161444938095	-1.11685213130918	0.313329131296885	-1.11685213130918	0.45776239885536	-0.501815874176097	-0.177355344196452	0.251603887257638	-1.11685213130918	-0.153945216137432	-0.723173134267124	-0.725447703488216	0.222449740981508	-0.753471003017208	-0.192973336861204	0.170951812902326	-0.102627321356122	-0.140896325691703	-0.386963667548601	-0.280680702652626	-0.486531641359223	-0.0122822707325556	-1.11685213130918	0.156786408736076	-0.577491879739007	-0.3074085168351	-0.283237808604522	-0.525915623486015	-0.362922456449449	0.0655524273269808	-0.442587835952837	0.0568874123660228	-1.11685213130918	-0.469558419087554	-0.678507108714757	-0.26940628247335	0.108492389155067	-0.211582641443355	-0.234253630354198	-0.562381265215776	-0.282072224832024	-0.400577436468174	-0.27410196975397	-0.540349656037097	0.225346210176222	-0.549367842173842	0.255907129844002	-0.00658459878294947	-1.11685213130918	-1.11685213130918	0.114809592444654	-0.468780761524288	0.00154804494358429	-0.548737786719748	-0.093477666624555	-0.802242059702995	-0.590451828052395	-0.196883330788814	-0.570873214815007	-1.11685213130918	0.0331015233687779	-0.274868167648403	-0.631636060253941	-0.755821217673005	-0.556220516851168	-0.74654854968832	-0.128073504046722	-0.553273491582219	-0.237470949642298	-0.290959784011513	-0.0722556287122387	-0.670940119110474	-1.11685213130918	-0.70539328583994	-0.504755977907375	-0.846022779041691	-0.460331123325229	-0.169855796719481	-0.672187747474906	-0.270176688214169	-0.127154391283297	-0.27519608920863	-0.65402826156507	-1.11685213130918	0.264003717719821	-0.191124922902578	-0.364221460337549	-0.233688693351432	-0.482780254626832	-0.805916668824621	-0.509492398227813	-0.652497212064608	-0.113294333029401	-0.703495715705041	-0.591017871266344	-0.089862130987176	-0.0283482990427202	-0.164598831773335	-0.463920114681509	-0.168496570501113	-0.365032376921703	-0.140333733410419	-0.31278006093096	0.101044031300076	-0.258723136344069	0.356823378228537	-0.505284771484824	-0.449666759787747	-0.31206731342012	-0.269570117292172	0.0312325785795278	-0.443002610012071	0.317470858570994	-0.578086740193595	0.163715307945053	0.140855647494483	-1.11685213130918	-0.315913332592069	-0.325487229470543	0.107563810744268	-0.307080149399807	-0.308522879333527	-0.0649263346376171	-0.329658938199299	0.350624008014387	-0.499056432306749	-1.11685213130918	-0.212136454119364	-0.409512814398105	-1.11685213130918	-1.11685213130918	-0.373515268862085	-0.557445519242309	-0.2950697245718	-1.11685213130918	0.000448622421984588	-1.11685213130918	0.522209040040276	-0.162072172224105	-1.11685213130918	0.362223696891626	-0.0392057760459912	-1.11685213130918	0.143920700690646	-0.0633182509511543	-1.11685213130918	-0.0444346936426691	-0.490199022096419	-0.367420709382348	-0.383268651374474	0.0917959075919557	0.0875125968603143	-0.132989355416114	0.281984678781799	-0.596992404133854	-0.383001321360476	-0.568815551061733	-1.11685213130918	-0.277399000963867	-0.451155930605703	0.382939043453003	-0.167485912709248	-1.11685213130918	-0.401085635290534	-1.11685213130918	-0.0646969338222331	-0.181251071958903	-1.11685213130918	-0.430872003713744	-0.463289709135561	0.323408284524129	-1.11685213130918	-1.11685213130918	-0.0184794612881727	-1.11685213130918	-0.110405360688895	-0.127596597767051	-0.192864824037476	0.339667216362662	-1.11685213130918	-0.370813221244072	-0.338712967071302	-1.11685213130918	-0.362979032094696	-0.467510353744504	-0.314884632890558	-1.11685213130918	0.0261157393843892	-1.11685213130918	-1.11685213130918	-0.352417788464932	-0.485338533324883	-1.11685213130918	-1.11685213130918	-1.11685213130918	-1.11685213130918	-1.11685213130918	-1.11685213130918	-1.11685213130918	0.315377550706899	-1.11685213130918	-1.11685213130918	-1.11685213130918	-1.11685213130918	0.226217358576732	-1.11685213130918	-0.0215559916343374	-1.11685213130918	0.534793473797818	-1.11685213130918	-0.299650722647534	-0.322785383027537	-1.11685213130918	-1.11685213130918	0.459850856062224	-1.11685213130918	0.509411358011653	-0.133683804355882	-1.11685213130918	-0.215444290364809	0.297956228187255	-1.11685213130918	-0.409016964208103	0.751986402248991	-0.207461947870249	0.157485510452476	-1.11685213130918	-0.22247000618232	0.102944267440226	-0.0270962434342675	-1.11685213130918	-1.11685213130918	-0.180537201701949	-0.230415451925085	-0.267061935126014	-0.331080425731442	-1.11685213130918	0.0766978740370124	-0.300520402201553	-1.11685213130918	-1.11685213130918	-1.11685213130918	-1.11685213130918	-1.11685213130918	-1.11685213130918	-1.11685213130918	-0.0806089888940457	-1.11685213130918	-1.11685213130918	-1.11685213130918	-1.11685213130918	-0.267498001275089	0.856398204621481	-1.11685213130918	-1.11685213130918	0.57220939223956	0.0295623687246231	-1.11685213130918	0.146401943453364	-1.11685213130918	-0.00540116490549674	-1.11685213130918	-0.0138609536213579	-1.11685213130918	-1.11685213130918	0.832054401285242	0.364437782616206	0.563854309031825	0.758712838126193	-0.282538869670335	-0.0646395666937987	-0.417930052088786	-0.428492110545364	-0.413894335494394	-0.315077725026357	-1.11685213130918	0.330258154486791	0.185531016737662	-1.11685213130918	-1.11685213130918	-0.255855188042191	-0.0672144022412021	-1.11685213130918	-1.11685213130918	-0.284840702283773	-1.11685213130918	-0.254432366077674	-0.182586457665427	0.731939929055593	-1.11685213130918	-0.270753524613161	-1.11685213130918	-1.11685213130918	-1.11685213130918	0.522271600426897	-1.11685213130918	-1.11685213130918	-1.11685213130918	0.17129211802394	-0.255855188042191	0.627349159961323	-1.11685213130918	-0.149849909066191	0.658645337189282	0.564186599039344	0.864753527231112	-0.183474461188672	-1.11685213130918	-0.00150876874744837	0.280237876248668	-0.593363070012336	0.24837738980752	0.20404980047462	-0.302586431831988	-0.184596687931011	0.0135583248325638	-1.11685213130918	0.200223300658814	-0.156026181831725	-0.0004657602649482	-1.11685213130918	-0.357104839741977	-0.0355063500710317	0.347536912668771	-0.0867854477522423	0.633280249370588	0.565517344767006	-1.11685213130918	-1.11685213130918	0.604546124542778	0.395748162294617	0.0836199042578819	-1.11685213130918	0.224448302019902	0.589396957443372	0.177144569101435	-1.11685213130918	-1.11685213130918	-1.11685213130918	-1.11685213130918	-0.112796792041562	-0.255929936148884	-1.11685213130918	-1.11685213130918	-1.11685213130918	0.164435610904561	-1.11685213130918	-1.11685213130918	-1.11685213130918	0.0482894893960139	-0.232872784099094	-1.11685213130918	-1.11685213130918	-0.178747436562915	0.372747235387165	-1.11685213130918	-1.11685213130918	-1.11685213130918	-0.0358714519347478	0.0285259866718781	-1.11685213130918	-1.11685213130918	-0.100928529417145	-1.11685213130918	-1.11685213130918	-1.11685213130918	-1.11685213130918	0.0396879821013108	-0.00176918826440969	0.155652198748926	-1.11685213130918	0.234743081992966	0.102627104350688	-1.11685213130918	0.0452166729248029	0.0648126312923639	0.118713168379551	0.546304329224906	0.436312694734321	-1.11685213130918	0.175698428378916	-1.11685213130918	0.08885073529215	-0.591273530381349	-1.11685213130918	-0.229619675124837	-1.11685213130918	-1.11685213130918	-0.0239912761984283	-0.00546578687051903	-0.38788797434322	0.0846160281639764	0.0789700875587382	0.07278189835017	-0.125078404472783	-1.11685213130918	0.0913298206684859	-0.608032427718921	0.460183714381577	-0.0366413431760853	0.217812545113174	-1.11685213130918	0.538733727805059	-1.11685213130918	-1.11685213130918	-0.31002543344856	0.114404547193725	-0.397153071740998	-0.0901161152229753	-0.418171633925348	1.23854876576366	-1.11685213130918	0.0200366373241968	-0.0696053115019002	0.721453828412194	-1.11685213130918	-1.11685213130918	-1.11685213130918	0.330374902029648	-1.11685213130918	0.443648615231002	-1.11685213130918	0.672056868130759	-1.11685213130918	0.234543414491849	-1.11685213130918	-0.0101611386298984	0.552649801868508	-1.11685213130918	0.0936642484036649	0.0955390051160389	-0.0993303353658457	0.150792109764822	0.544955963640579	-1.11685213130918	-1.11685213130918	-1.11685213130918	-1.11685213130918	-1.11685213130918	-1.11685213130918	-1.11685213130918	-0.120000489661213	-1.11685213130918	-1.11685213130918	-0.212302457721717	-1.11685213130918	-1.11685213130918	-0.127596597767051	-0.13398110367036	0.0972631991340391	0.1182237158589	-1.11685213130918	-1.11685213130918	-0.0880986527563291	0.46644372020199	-1.11685213130918	-1.11685213130918	0.091951358484032	-1.11685213130918	-1.11685213130918	0.689672172606804	-1.11685213130918	-1.11685213130918	0.72290329431593	-0.589573351871279	-0.552356729473988	-1.11685213130918	-0.476995626741953	-0.645008962328322	-0.234581730605428	-1.11685213130918	-1.11685213130918	0.0362676523461617	-0.329349206646666	0.395661922180044	-1.11685213130918	0.158010401193434	-0.201716312079801	-0.304971959701583	-0.305895708432272	-0.126490285459061	0.0235798324933362	-0.246019791852815	-1.11685213130918	-1.11685213130918	-1.11685213130918	0.297402340018492	-1.11685213130918	-1.11685213130918	-0.130500568379777	-0.100715749363072	-1.11685213130918	0.0964788007101679	-1.11685213130918	-1.11685213130918	-1.11685213130918	0.233944813402896	-0.189465545285791	-1.11685213130918	-0.0979408453078712	-0.149945572012236	-0.224893611528457	-1.11685213130918	-0.365852698661142	-0.372690279092875	-1.11685213130918	-1.11685213130918	-1.11685213130918	-1.11685213130918	-1.11685213130918	-0.268803374133092	-1.11685213130918	-1.11685213130918	-1.11685213130918	-0.108943697658234	-1.11685213130918	-0.267788450066223	0.00955025997125274	-0.0336768112426854	-1.11685213130918	0.326069664012397	0.0557232594131232	-1.11685213130918	-1.11685213130918	-1.11685213130918	-1.11685213130918	-0.0572984528308422	0.216068435444685	0.149928604020759	-1.11685213130918	-1.11685213130918	-1.11685213130918	-0.285813206117705	-1.11685213130918	-1.11685213130918	-0.510701682728869	-1.11685213130918	-0.407425384164728	0.150101199862776	0.524464818214204	-1.11685213130918	-1.11685213130918	-0.353174093890794	0.394584888667194	-0.376524003064508	0.293099020404354	-1.11685213130918	-1.11685213130918	-1.11685213130918	-1.11685213130918	-0.362299539444998	0.178866592260823	-1.11685213130918	0.133516673779333	-1.11685213130918	0.150907343398141	-0.231804430629139	0.170725054938164	0.149928604020759	-0.496498171684418	-0.408818422082739	-0.150041214710838	-0.581432452445711	-0.0381371899247089	-0.0981013797233139	-1.11685213130918	-1.11685213130918	-0.620455094861365	-0.228981963440693	-0.00241965620109207	-1.11685213130918	-0.514957633423101	-0.652820942406	-0.616253584325647	-0.350022239485615	0.0176878807960739	-0.308588329840455	-0.267425356345929	-1.11685213130918	-0.15729838487162	-0.396793338522838	-0.212302457721717	-0.265921089402191	0.30211515762112	-0.327890044577768	-0.562801041767808	-0.725033432268216	-0.666840686165743	-0.515064133036323	-1.11685213130918	-0.570815059140063	-0.417930052088786	-0.579807089113381	-0.323132045201659	-0.0377656703418438	-0.492409076427557	-0.0820222591468485	-0.741878477606047	-0.520740786599168	-0.379777473489527	-0.64894809581562	-0.195202684826342	0.0099763043150045	0.291963849918829	-0.0818063816425499	-1.11685213130918	-0.12618810285388	-1.11685213130918	-1.11685213130918	-1.11685213130918	-1.11685213130918	-1.11685213130918	0.201448831225818	-1.11685213130918	-1.11685213130918	-0.363261777571339	-1.11685213130918	0.183240011629403	-1.11685213130918	0.866480589811482	-1.11685213130918	0.18755463222248	0.704480956944209	-1.11685213130918	0.0766222980032076	-1.11685213130918	-0.202990353975514	0.047573285677489	-0.29898041306614	0.191252133963741	-0.140082434866681	-1.11685213130918	-1.11685213130918	-0.241554644016379	-1.11685213130918	-0.250285535334342	-0.388204319350842	-0.309046172259191	-1.11685213130918	0.371126488883775	-0.337926413241957	-0.269960160828981	-0.234293016020202	0.306174967922816	-1.11685213130918	0.773236208251797	0.104453297311376	-0.292554377421549	-0.414480799073214	-1.11685213130918	0.405852525078212	-0.463331775259304	0.568186474729915	0.255192088506338	-0.0337379043197492	0.682444090156269	0.682888846716661	-1.11685213130918	-1.11685213130918	-0.0282711023330222	0.647195003831775	-1.11685213130918	-0.436405120107067	-0.339739035210737	-0.116155235311725	-0.573664256904865	-0.436953355787124	-1.11685213130918	-0.494679173710319	0.398016080468678	-0.142130661236739	-0.017365610855259	0.118427601946978	-0.0271994116616846	0.00296506845747661	-0.228343280123723	-0.448633448871741	0.091578350772315	0.149238746394792	-0.155884603294176	-0.369315573390447	-0.493918013531426	0.332070187759428	0.0165849360889048	-0.505614790700297	-0.61862882227623	-0.640055339935479	0.139880038318443	-1.11685213130918	-0.560756011763647	-1.11685213130918	-0.528722675634859	-0.334366244212402	-0.0972981621183688	-0.420961384475513	-0.251760586049464	-1.11685213130918	0.409343911642278	-0.636947141433867	0.313840603931545	-0.203922258621755	-0.548311688498884	-1.11685213130918	-1.11685213130918	-1.11685213130918	-1.11685213130918	-1.11685213130918	-1.11685213130918	-0.236492692318998	0.0248119735149687	0.477090205629423	0.206376808101992	-1.11685213130918	-1.11685213130918	-1.11685213130918	-1.11685213130918	-1.11685213130918	-1.11685213130918	-0.129201053377812	-1.11685213130918	-0.00293943400198946	0.16478977688402	-0.243176915676419	0.393294809428582	-0.0397492662456384	0.238650028957807	-1.11685213130918	-1.11685213130918	-1.11685213130918	-0.397409795492961	-0.190339690360461	-1.11685213130918	-1.11685213130918	-1.11685213130918	-1.11685213130918	0.350061597279235	-1.11685213130918	-1.11685213130918	-0.373680038252532	0.0425868572305757	-0.453550395011193	-0.235629918865118	-1.11685213130918	-1.11685213130918	0.201637602845613	-0.236962543061017	-0.228981963440693	-1.11685213130918	-0.390463130948383	-0.203329462183695	0.232053205687655	-1.11685213130918	-0.252853985618269	-1.11685213130918	0.207901491603573	-0.384549019911933	-0.176049070721925	-0.463121388728873	0.417675378413478	0.241033443881202	-0.224248678686656	-0.324232955467563	-0.366693553947105	-1.11685213130918	-1.11685213130918	-1.11685213130918	0.0740589931650114	-1.11685213130918	-1.11685213130918	-1.11685213130918	-0.136451122671774	-0.109988208197266	-1.11685213130918	-0.235551396172996	-0.172970840703675	0.106924322358351	-1.11685213130918	-1.11685213130918	-0.210222753987375	-1.11685213130918	-1.11685213130918	-1.11685213130918	-1.11685213130918	-1.11685213130918	-0.135069553951163	0.319839052059494	-1.11685213130918	-0.235315739222716	0.163197756522133	-0.297972780455894	-0.194511298172521	-1.11685213130918	0.946130857402229	-1.11685213130918	-1.11685213130918	-1.11685213130918	-0.230335942269431	0.0263218958549609	-0.24294555191789	-0.0832658101107803	0.826959535001282	0.416516805501723	-1.11685213130918	-1.11685213130918	-1.11685213130918	-0.183297004359828	0.837505096604512	-0.142616978989142	-1.11685213130918	-0.214537196205435	-1.11685213130918	-1.11685213130918	-1.11685213130918	-1.11685213130918	-0.237510032097254	-1.11685213130918	-1.11685213130918	-0.29411987081928	-1.11685213130918	-1.11685213130918	-0.326862139511834	-1.11685213130918	-1.11685213130918	0.118713168379551	-1.11685213130918	-0.167669839654236	-1.11685213130918	0.150446549454145	-0.0700593875565772	-1.11685213130918	-1.11685213130918	-1.11685213130918	-1.11685213130918	-0.119591842305709	-1.11685213130918	-1.11685213130918	-1.11685213130918	-0.102521326102191	-1.11685213130918	0.257434816130432	0.121330893431269	0.319494723370262	-1.11685213130918	-0.17514593348988	-0.315784896428538	-0.375104859413743	0.188292248829765	-1.11685213130918	-1.11685213130918	-0.254132191753813	0.154955346962812	-0.285257782655752	-1.11685213130918	-0.139005869452535	-1.11685213130918	0.283498292337799	0.196000849411887	-1.11685213130918	-0.239925988762683	-0.247090383013099	-1.11685213130918	-0.249299212665931	-0.261128487998113	-1.11685213130918	-0.203498916039355	-0.230653890310775	-0.275552220733138	-0.587398140414259	-1.11685213130918	0.244914178360481	-1.11685213130918	-0.0408344620476108	0.0748116421429216	-1.11685213130918	-0.139397641840846	-1.11685213130918	-1.11685213130918	-0.0853587196886489	-1.11685213130918	-1.11685213130918	-1.11685213130918	-1.11685213130918	-1.11685213130918	0.733760556577963	0.0978915284161562	-1.11685213130918	-0.0835968789225823	0.41411707722231	-0.131497702088697	-1.11685213130918	-1.11685213130918	-1.11685213130918	-1.11685213130918	-1.11685213130918	-1.11685213130918	-1.11685213130918	-0.234765354007654	-1.11685213130918	-0.0582294230890618	-0.14793238764256	-0.0251734305296357	-1.11685213130918	0.746203542355463	-0.119694037883063	-1.11685213130918	0.446438155914814	0.145973364227213	0.124620475987717	-1.11685213130918	0.154172409392344	0.437276935728886	-1.11685213130918	-1.11685213130918	0.387606261430779	0.130841256231583	-0.0761480067788649	-1.11685213130918	-0.0130976898043085	-0.133386312134389	0.735585662132199	0.551125932225119	-1.11685213130918	-0.109152786238773	-1.11685213130918	-1.11685213130918	-0.205864277380675	-0.329968414886071	-1.11685213130918	0.0694159131907775	-1.11685213130918	-1.11685213130918	-0.215032214803649	0.167008299731292	-0.39218678802068	-0.124269673339978	0.425527230779395	-1.11685213130918	-0.214454637044912	0.0190190415410354	0.0451454242455894	-1.11685213130918	-1.11685213130918	0.012620318686857	0.0158434594124406	0.150964969006044	0.898931333744163	-1.11685213130918	0.216842958283631	-0.0233055958678495	0.00188882186084845	-1.11685213130918	0.0589308240410505	-1.11685213130918	-1.11685213130918	-1.11685213130918	-0.222874909340106	-0.143005659185036	0.0722569150310073	0.511871677522282	0.585274516945509	-1.11685213130918	-0.0996504073708122	-0.275836897527754	-0.316170075461648	-0.163605790153918	-1.11685213130918	0.270644679860648	0.451770817694031	0.53745333904199	0.387393380525206	0.44260555830962	-1.11685213130918	0.342398561921679	0.632364567735794	-0.0711927165733875	-0.0866758506704757	0.298843485426215	0.219853879573472	0.456625992097438	-0.175868591063955	-1.11685213130918	0.923344014426811	0.252271834034538	-0.137828530603712	-1.11685213130918	0.175066883073237	1.09021268680156	0.233546080150046	-0.110092531188311	-1.11685213130918	-0.414334278343068	-0.199755431615265	-0.140961374198965	-1.11685213130918	0.56496255876911	-1.11685213130918	-1.11685213130918	-1.11685213130918	-1.11685213130918	0.710163139289928	-0.192517400686836	-0.2244100045302	0.177869004119837	0.155565045514575	0.38420857208441	0.0178681767876562	-0.193905429103237	-0.328356349149595	0.626804147113668	-1.11685213130918	-1.11685213130918	-0.34542128830656	0.196562078603768	0.157281516998482	-0.123763496909439	0.422150631471484	-1.11685213130918	-1.11685213130918	-1.11685213130918	-1.11685213130918	-0.282888493219671	-0.347020437863498	0.202298784213208	-0.431661519692505	-0.514957633423101	-1.11685213130918	-0.705964828411673	-0.558695473082944	-1.11685213130918	-1.11685213130918	-1.11685213130918	-1.11685213130918	-1.11685213130918	-1.11685213130918	0.0563050175733797	-0.0586942438282773	-0.280223594665847	0.255571040881732	-0.312300722056414	-1.11685213130918	-1.11685213130918	-0.333539826980784	-0.32435857019066	-1.11685213130918	-0.560695629925815	-1.11685213130918	-1.11685213130918	-1.11685213130918	-1.11685213130918	-1.11685213130918	-1.11685213130918	-1.11685213130918	-0.224813048931957	0.00861951592144292	-1.11685213130918	0.371001985863819	-0.0353845898633361	-1.11685213130918	-1.11685213130918	0.73460235537928	-1.11685213130918	-1.11685213130918	-0.184360668573848	-1.11685213130918	-0.602276758312268	-0.143248415705606	0.00614573854570971	-0.633298650572631	-0.0342568930912464	-0.0602886980126557	-1.11685213130918	-0.0862372105397105	-0.655125932885012	-0.314433705194514	-0.347345341931679	-0.637950691794055	-0.598094785080667	0.0449792147048981	-0.559667081655811	-1.11685213130918	-1.11685213130918	-0.108664767631094	-0.176139282873582	-0.109152786238773	-1.11685213130918	-0.343397643101938	0.0458583439390615	-1.11685213130918	-1.11685213130918	-1.11685213130918	0.0940542924343828	-0.532289403416968	0.30162441532634	-1.11685213130918	0.0324752238870783	-1.11685213130918	-0.276263532544361	-0.202990353975514	-1.11685213130918	-0.287474804617618	-1.11685213130918	-1.11685213130918	-0.441846656029696	-0.477035893292474	-1.11685213130918	-0.329039219899678	-0.483766731034247	0.29178095406104	-0.307539785590228	-0.263849634122425	-1.11685213130918	0.755241019500874	0.303746326931196	-0.192777994250968	0.30553886406065	-1.11685213130918	-1.11685213130918	-0.21371088263622	0.281588874558075	0.204097198071734	0.127514881990615	-0.188589642733623	-1.11685213130918	-1.11685213130918	-0.175958840120714	-0.171241275817786	-0.274340076597748	-1.11685213130918	0.516663929802078	-0.47400133173818	-0.516833444259984	-1.11685213130918	0.277680614815305	-1.11685213130918	-0.50388730769403	-0.515879345645325	-0.120867671996399	-1.11685213130918	-0.394678802693484	-0.251042634672111	-1.11685213130918	-1.11685213130918	-1.11685213130918	-1.11685213130918	-1.11685213130918	0.0882327238589795	-1.11685213130918	-1.11685213130918	-0.561178309247308	-0.0454698965885524	0.282049471151461	-0.245253376899651	-1.11685213130918	-0.438683420931883	-0.395144073916196	-1.11685213130918	-1.11685213130918	-1.11685213130918	-0.351017415756547	-0.379777473489527	-0.481949163302134	-0.430732481763695	-0.460755470475633	0.15710672368082	0.0325447757200178	-0.401491655455621	-0.273625330543799	0.641759865753781	0.94858525022879	-1.11685213130918	-0.34303937702928	-1.11685213130918	0.0844626592292148	-1.11685213130918	-0.332189152993976	-0.524321313927158	-0.435764354259497	-0.16665729898755	-0.749913097637071	-0.470279297715365	-0.576383569722006	-0.49623358310997	0.47707069433321	-0.257645369876266	-1.11685213130918	-1.11685213130918	0.390422889505345	-1.11685213130918	0.0301851867746066	0.492958017970633	-0.445202147403581	-0.495362582991793	-0.585644730485808	-1.11685213130918	-0.300854377043321	0.0648619192408416	-0.041436322924653	-1.11685213130918	-0.181340224200489	0.315643581104969	-0.450017772062295	0.0716575606097425	0.448958815258445	-0.328107725198836	-0.23633595739898	0.52724249407604	-0.121351568464563	-1.11685213130918	-0.634566224625475	-0.268984341545695	-0.0748016053019422	-0.675926114266873	-0.178896862146948	-0.627230425782955	-1.11685213130918	-0.259909089915587	-1.11685213130918	-1.11685213130918	-1.11685213130918	0.062599359494601	1.47162907106779	-1.11685213130918	-1.11685213130918	0.279936465346087	1.08327618335061	-1.11685213130918	-1.11685213130918	-1.11685213130918	-1.11685213130918	-1.11685213130918	-1.11685213130918	-1.11685213130918	1.07457341764525	-0.158942188128745	0.921773345806317	0.238951626011093	-0.10831587143223	0.76074553148466	0.0333801193912253	-1.11685213130918	-1.11685213130918	-0.110926278778137	-0.00553040063104066	-0.122140000612186	-1.11685213130918	-1.11685213130918	-1.11685213130918	-0.205864277380675	-1.11685213130918	-1.11685213130918	-0.377285818041153	0.179684087101703	0.237495316875752	0.0305315179197126	-0.516339115218238	-1.11685213130918	-1.11685213130918	-0.530915095607826	-0.0440758479391791	-1.11685213130918	-1.11685213130918	-1.11685213130918	-0.29676017348593	-0.185598352362301	-0.114453202975782	-0.402454038952841	-1.11685213130918	-0.0976196128780317	-1.11685213130918	-1.11685213130918	-0.279519323543902	-1.11685213130918	-1.11685213130918	0.533520376155385	-0.0809418980310125	0.359711434032062	-1.11685213130918	-1.11685213130918	-1.11685213130918	-1.11685213130918	-1.11685213130918	0.289481119471623	-0.180983506571878	0.0274916589106528	-1.11685213130918	-1.11685213130918	-1.11685213130918	-1.11685213130918	-1.11685213130918	-1.11685213130918	-0.501518779044957	0.412389404762429	0.259720611567335	-0.465720341174396	-0.484239117403632	-1.11685213130918	-0.116566914139617	-0.440945993384727	-1.11685213130918	-0.13812315003754	-0.618242598031956	-0.424297732917029	-1.11685213130918	-0.174014408324528	0.112020797849179	-0.591851191296133	-1.11685213130918	-0.681846219527178	-0.521708026172215	0.119311974882034	-0.594534320809393	0.139922420954686	-0.706013742959109	-0.602894275298851	-0.392152050825047	-0.771117780721131	-0.812693000588081	-1.11685213130918	-0.424937362731437	-0.00546578687051903	0.0460486184677573	0.39723761415059	-0.198985696824447	-0.733508466095195	-0.606972742627196	-0.104467828340094	0.223957833838543	-0.121784100620756	-0.591703540992756	-0.577350048380071	0.0449792147048981	-1.11685213130918	-1.11685213130918	0.138652329068647	-1.11685213130918	-1.11685213130918	-1.11685213130918	-1.11685213130918	-1.11685213130918	-1.11685213130918	1.62259869358749	0.42892127790224	0.814525168691482	0.114161662248159	-1.11685213130918	-1.11685213130918	-0.0633182509511543	0.760091563549487	0.951792032485823	0.106924322358351	0.794419682622576	0.544202025118581	-1.11685213130918	-0.447198937968178	-0.40052657536076	-0.289816812189929	-0.232002480072432	-1.11685213130918	0.461135654031845	-0.132293853663577	-0.379561501719808	-1.11685213130918	-0.142033335281082	-0.178568058866071	-1.11685213130918	-1.11685213130918	0.240058787122762	0.243190050271697	-0.434892743087794	-1.11685213130918	-1.11685213130918	-1.11685213130918	0.0623049474871376	-1.11685213130918	-1.11685213130918	-1.11685213130918	-0.396433231466066	-1.11685213130918	0.155652198748926	0.108284123447147	-1.11685213130918	-1.11685213130918	-0.236257567793103	-0.353812825652091	0.282741017310588	-0.354682028529313	-1.11685213130918	-0.337016782586903	0.0347753266147439	-0.302386973393157	-0.216842364248615	-1.11685213130918	-1.11685213130918	-1.11685213130918	0.0149012972144487	-1.11685213130918	-0.0528519939025124	-0.139495532392007	-1.11685213130918	-1.11685213130918	-0.0819392408465169	-0.103474425502089	-0.187975462243801	-0.249451108968255	-0.157345434355059	0.0201724677788392	-0.0234303347049469	0.398080994873672	-0.139789078050324	-1.11685213130918	-0.252251091875304	-1.11685213130918	-1.11685213130918	-0.184714649900255	-1.11685213130918	-1.11685213130918	0.634380615140046	-1.11685213130918	-1.11685213130918	0.775723872178262	-1.11685213130918	-1.11685213130918	-1.11685213130918	-1.11685213130918	-1.11685213130918	-1.11685213130918	-1.11685213130918	-1.11685213130918	-0.460797874044192	-1.11685213130918	0.195253384316982	-1.11685213130918	-1.11685213130918	-1.11685213130918	-0.143199874769928	-1.11685213130918	-1.11685213130918	-1.11685213130918	-1.11685213130918	0.296959587546788	-1.11685213130918	-1.11685213130918	0.0480745264672345	-1.11685213130918	0.218783728535297	-1.11685213130918	0.177778399890379	-1.11685213130918	-1.11685213130918	0.607603505548035	0.340497243502107	0.611621608933576	0.0363143560062277	-1.11685213130918	-0.0819392408465169	-0.230415451925085	-1.11685213130918	-1.11685213130918	-0.198471776725125	0.0813281185904387	1.2574465327516	-1.11685213130918	0.530664485151847	-1.11685213130918	0.0636310801810415	-1.11685213130918	-0.425292184005855	0.0283879577557602	-1.11685213130918	0.379818205766776	-1.11685213130918	-1.11685213130918	-0.195634241964904	0.197779933214957	-0.0336157106710596	-0.448743532789567	0.115782911724937	0.442953061413765	-0.279307798769962	-0.0903880908673432	-1.11685213130918	0.0776056126949018	-0.113004165237653	0.505686564150133	-1.11685213130918	-0.313659448201444	0.141025491415269	-1.11685213130918	-1.11685213130918	-1.11685213130918	-1.11685213130918	0.110611552304413	-1.11685213130918	0.462900328691938	-1.11685213130918	-0.162676953518837	-1.11685213130918	-1.11685213130918	-0.30510405899908	0.0997808534000818	0.0891600044230348	-0.0859079657878748	-0.193818807253234	-0.0880986527563291	0.371001985863819	-1.11685213130918	-1.11685213130918	-1.11685213130918	-1.11685213130918	0.392650733134693	-1.11685213130918	0.488900107445825	0.314352497657041	-1.11685213130918	-1.11685213130918	-1.11685213130918	-1.11685213130918	-0.171514814437415	-0.366413487000327	-0.0751946945733793	-1.11685213130918	-1.11685213130918	-0.128399524168601	0.462613848290565	-0.209471573221289	0.320528280208026	-1.11685213130918	0.1277636741242	-0.310676892024236	-0.105690843647835	0.0278362069846956	-0.0376929491965769	-0.148604445138829	-1.11685213130918	-1.11685213130918	-1.11685213130918	0.151743488870013	-1.11685213130918	-1.11685213130918	-1.11685213130918	-0.471265242430487	-1.11685213130918	-1.11685213130918	-0.547203933980706	-1.11685213130918	-1.11685213130918	-0.624184940192731	-1.11685213130918	-0.460755470475633	-0.259649958192185	-1.11685213130918	0.669971404433566	-1.11685213130918	-0.460203708645255	-0.418268218188541	-0.254582370557607	-0.187887651537702	-0.440359228225926	-1.11685213130918	-1.11685213130918	-1.11685213130918	-1.11685213130918	-1.11685213130918	0.0793497205262008	-1.11685213130918	-0.491008036856824	-1.11685213130918	-0.302120869181479	0.251244530718884	-1.11685213130918	-1.11685213130918	-0.316618960613944	-0.309242223924577	0.00682925343643047	-1.11685213130918	-1.11685213130918	-1.11685213130918	-0.282678756097145	-1.11685213130918	-0.0799980548269193	-0.382626718572444	0.0843093336346477	-0.369037543348987	0.579373564452264	-0.490815609417446	0.727268815381217	-0.0408344620476108	0.432059343090282	0.78347630298637	-1.11685213130918	0.317204046419899	-1.11685213130918	0.599285498608308	0.69830763311536	-1.11685213130918	0.289918519689456	0.10900537861102	-1.11685213130918	-1.11685213130918	0.310721492693605	0.298843485426215	-0.168129324404442	0.133935864698579	0.952257862157842	-1.11685213130918	-0.0977267146017825	-0.169138521583539	-1.11685213130918	0.261910607333631	-1.11685213130918	-1.11685213130918	-1.11685213130918	0.0879239812308331	-0.051675138413359	-0.07130590351924	0.0208521540726744	-1.11685213130918	-1.11685213130918	-1.11685213130918	-1.11685213130918	0.0500842496523347	-1.11685213130918	0.684736178812049	0.603139463232106	0.0643692438568547	-0.00332891993962582	-0.269671276040929	-1.11685213130918	0.580778923467088	-1.11685213130918	-1.11685213130918	0.123137757272926	-0.0979408453078712	0.0634835695884243	0.0813281185904387	-1.11685213130918	0.955245670743584	-0.00952050028846164	-1.11685213130918	0.277359030238053	-0.051792951001867	-1.11685213130918	-1.11685213130918	-1.11685213130918	-1.11685213130918	-1.11685213130918	-0.296692695808672	0.639907926181834	-1.11685213130918	0.861858725467305	-1.11685213130918	-1.11685213130918	-0.182319705497289	-1.11685213130918	-0.259353605105042	0.0300467185722835	0.332128727660366	1.10089658668315	-0.101990991778883	-1.11685213130918	0.40133502466288	0.0158434594124406	-1.11685213130918	0.659785212824851	-1.11685213130918	0.0842326870836846	-1.11685213130918	0.143238135746066	-1.11685213130918	-1.11685213130918	-1.11685213130918	-0.0957951647713745	-1.11685213130918	-1.11685213130918	0.758350437461584	0.00385928436023543	-1.11685213130918	-1.11685213130918	-1.11685213130918	-1.11685213130918	0.681007028299831	-0.0770435208127038	-1.11685213130918	-0.270897604334669	-0.322469960266702	-0.205274157835357	-1.11685213130918	-1.11685213130918	0.643616592095438	0.402510479567216	-1.11685213130918	-1.11685213130918	-1.11685213130918	-1.11685213130918	-1.11685213130918	-1.11685213130918	-1.11685213130918	0.359894922409501	-1.11685213130918	0.15985134013129	-0.111134483662653	-0.165087918989263	-1.11685213130918	0.121823092670686	-1.11685213130918	-1.11685213130918	-1.11685213130918	-0.0101611386298984	-1.11685213130918	-1.11685213130918	0.124785466425636	-1.11685213130918	0.192551845037287	-1.11685213130918	-1.11685213130918	-0.0974053366451294	0.659975366935926	-0.0317178675402699	-1.11685213130918	-1.11685213130918	-1.11685213130918	0.563190203816156	-1.11685213130918	-0.0553142365703459	-1.11685213130918	-1.11685213130918	0.0983632490832555	-1.11685213130918	-1.11685213130918	-1.11685213130918	-1.11685213130918	0.985174918352873	-0.0867854477522423	-1.11685213130918	0.470923673799793	-0.0664148048677385	-1.11685213130918	-0.0650409944442714	0.372622416839443	-0.120408777434783	-0.18320824898893	-1.11685213130918	-1.11685213130918	-1.11685213130918	-1.11685213130918	-0.296557705454115	0.0979701203107131	0.0718073366252469	-1.11685213130918	-1.11685213130918	-1.11685213130918	-0.174331527578185	0.307786858598016	-1.11685213130918	0.411991359451662	0.28436489873118	-1.11685213130918	-1.11685213130918	-1.11685213130918	-1.11685213130918	-1.11685213130918	-1.11685213130918	-1.11685213130918	-1.11685213130918	-0.116721199866507	-0.339196175298293	0.0814806030339099	-0.136943530678647	-0.542921617184019	0.160905982931946	-1.11685213130918	-0.121936662673164	-1.11685213130918	-0.170145430284085	0.0377174015971897	-0.125482239787291	-1.11685213130918	-1.11685213130918	-1.11685213130918	-1.11685213130918	-0.191734680862621	-0.0831554029311925	0.51038417347765	-0.491929995961303	-1.11685213130918	-1.11685213130918	0.18360596293941	0.541462466050175	0.679833354864956	-1.11685213130918	-1.11685213130918	-1.11685213130918	-0.330895319027406	-1.11685213130918	-0.00241965620109207	-1.11685213130918	-0.0677847372277058	-0.0604333903419279	-1.11685213130918	-0.00656310636078951	-1.11685213130918	-0.183119475639344	-1.11685213130918	-1.11685213130918	-1.11685213130918	-1.11685213130918	0.78029859704712	0.181504901656832	-0.16034638029316	-1.11685213130918	-1.11685213130918	-1.11685213130918	-1.11685213130918	-1.11685213130918	-1.11685213130918	0.476456378217282	-1.11685213130918	-1.11685213130918	-1.11685213130918	0.43064763696007	-1.11685213130918	-1.11685213130918	0.332870705980461	-0.386513838325174	-0.0692644746964441	-0.353928838905897	-1.11685213130918	-1.11685213130918	-1.11685213130918	-1.11685213130918	-1.11685213130918	-0.317962456845686	-1.11685213130918	-1.11685213130918	-1.11685213130918	-0.539552269114871	0.12765308615299	-1.11685213130918	0.10972757825772	-1.11685213130918	-0.418316499939561	-0.55732326564653	-0.109466244187418	-0.302054314603366	-0.236727684035506	0.609491544275922	-1.11685213130918	0.693445953442869	0.44341668277502	0.14451862337303	-1.11685213130918	-0.149849909066191	-0.147547906325548	-0.573894329821015	0.143238135746066	-0.256415465124431	-0.559090607036375	-1.11685213130918	-0.195202684826342	-0.091474441197433	-1.11685213130918	-1.11685213130918	-0.0446737793514307	0.284581742187168	-0.2557804262333	-0.274839640011822	-0.528688814598369	-1.11685213130918	-0.396587608876712	-1.11685213130918	-0.200694357144122	-0.253982021846033	-0.354797766122187	-1.11685213130918	-0.18929050555278	-1.11685213130918	-0.275623408956539	-1.11685213130918	-1.11685213130918	-1.11685213130918	-0.33390734885198	-1.11685213130918	-0.219787862824271	-1.11685213130918	-0.368926270981028	-0.349259398134631	-0.294527233367954	-1.11685213130918	-1.11685213130918	0.107403869040385	-1.11685213130918	-0.0904968376144005	-1.11685213130918	-1.11685213130918	0.269338862269507	-1.11685213130918	-0.362356212614388	-1.11685213130918	-1.11685213130918	-0.24186413909151	-1.11685213130918	-0.369870987735709	-1.11685213130918	-1.11685213130918	-1.11685213130918	-0.321522115182558	-0.34500556032962	-0.488264100551444	-1.11685213130918	0.0884643958867632	-1.11685213130918	-0.358539374678704	-1.11685213130918	-1.11685213130918	-0.325299353399913	-0.246861204850539	-0.399813731325854	-1.11685213130918	-1.11685213130918	-0.30125476832178	-1.11685213130918	-0.511780431680326	-1.11685213130918	-0.563668513541561	-1.11685213130918	-0.143846661406591	-0.548785090585311	-1.11685213130918	-0.345777254388328	-0.391926174643896	-0.314240287690625	0.124373081909687	-0.0653275256235329	-0.477317612935423	-0.184094994609603	-0.134327709323704	-1.11685213130918	-0.466429236385702	0.379313548169749	-0.440178473022312	-0.155554079848357	-0.3074085168351	-0.0243648891592365	-0.315463617045216	0.186449965279525	0.499960700391206	0.417586184551787	-0.27391138219178	0.111174819117913	0.189770303684576	0.0463579607872243	-0.46825665004737	-0.0367223150274416	-0.654836496474214	-0.103209869160988	-0.586851470921698	-0.58900412722605	-0.33412157006415	-1.11685213130918	-1.11685213130918	0.143465565605124	0.182234839020467	-1.11685213130918	-1.11685213130918	-1.11685213130918	-0.371366320350837	0.00729279703202923	0.125239442186054	0.566850633870775	-1.11685213130918	-0.553102801146786	-1.11685213130918	-0.450631125967444	-0.76952305614696	-0.385081135607545	-0.788065107325435	-0.267110410227583	-0.69337176567218	-0.322627704447243	-1.11685213130918	-0.410082151742855	-0.633139726886561	0.0515725220485352	-0.593842865478903	-0.688194427909683	-0.409809978662813	-0.134871846165361	-0.66890963748173	0.0416659728226065	-1.11685213130918	-0.217006541183264	-0.502945847751117	-0.591017871266344	-0.201120466356362	-0.206768954118399	-0.434463736958017	-0.150355326818066	0.0427995977325589	-0.154750367125411	-1.11685213130918	0.0107049466671349	-0.33350918386536	-1.11685213130918	-0.674813209827532	-0.629016281716099	-0.0208669773446016	-0.512067432036475	-0.303350073455055	0.142669962187829	-0.163976784316145	-1.11685213130918	-0.582797792425018	-0.600674478024964	-1.11685213130918	0.512642350502716	0.0277672791565197	-0.66890963748173	-0.336226637038254	-0.06940651919524	-0.318430501352949	-0.735074881841284	-0.127144336205166	-0.785709696272315	-0.415529012348627	0.0321623549913544	0.0154125435793006	-0.166688015918749	0.341803783953216	-0.54519879032189	-0.610437784540907	-0.632753326405526	-0.0140198220432386	-0.700243084752773	-0.437386727819709	-0.31933305287399	0.136078627132129	-0.336591527561584	-0.34625134235063	-0.0984401067936873	-0.592293634131719	0.197030183034722	0.479386733039769	-0.693718187250665	-0.358768375997129	-0.717867910160016	-0.656423849980073	-0.167087143194032	-0.145306626191525	-0.601606071271156	-0.323373470833163	-0.451068522507213	-0.432772932835932	-0.146617393482748	-0.0973338896585523	-0.512998254183756	-0.734878029513777	-0.774658080022418	-0.758895159689311	0.1697712670247	-0.310090628995445	0.139871562174326	-0.388993934160391	-0.163451118182367	-0.660959103675682	-0.015299538080571	0.286732645267661	-0.729122151674178	-0.285766950636687	-0.398843939674756	-0.479202556874481	0.414050543712636	0.137075767513729	-1.11685213130918	-0.0270962434342675	-0.0157007645094891	-0.642774317565013	-0.734116815476138	-0.714739650129927	-0.717314010722982	-0.213490261067658	-0.49830625888582	-0.583740998663708	-0.568727639011895	0.916367382016611	-0.6005966901107	0.0543682931411913	-1.11685213130918	-0.00999038083855234	0.000492205287816037	-1.11685213130918	-0.246517198206403	0.116473382449152	-0.513141196355375	-0.517467783240858	0.569524875764078	-0.510377286773866	-1.11685213130918	-0.198514626766895	-0.205400680377387	-0.546187252575945	-1.11685213130918	-0.255144397071782	-0.208426071488443	-0.666054897919991	-1.11685213130918	0.104002802040196	0.278646387025353	0.184137004225277	0.214908557029992	-0.1562148838593	-0.251345083334401	-0.747365923251963	0.371957128448085	-0.0801091916184349	-0.10658500163541	-0.0060900431289733	-0.182586457665427	-0.174150344438603	-1.11685213130918	-0.434433072284266	-0.462405027471021	-0.224893611528457	-0.0389640335140575	-1.11685213130918	0.310336942977686	-0.470854809276787	-0.121987505527126	-0.509510483705991	-0.629247238553504	-0.497742397590833	-0.0413160092600274	-0.178239009782939	-0.435764354259497	-0.499617835084888	-0.212938206422253	-0.379588505395055	-1.11685213130918	-0.542034610031052	-0.0102891692520998	-0.0627042464447843	-0.312786534382197	-1.11685213130918	-0.6856202794921	-0.720599105660401	-0.174286238756648	-0.529449721560846	-0.183762675323203	-0.316148686811982	-0.0344501036192962	0.0422324804346817	-0.0374989740565994	-0.10834204765915	0.424271036686854	-0.275409806215512	-0.312883623037579	0.153390550191107	0.28490715144892	-1.11685213130918	-0.533956465700197	-0.553661031059775	-0.585121901279	-1.11685213130918	-0.709344564600858	0.501526717103355	-0.722514049444263	0.309402952194146	0.0553164068905431	-1.11685213130918	-0.711783252729272	-0.633321345281459	-0.343546818343563	-0.665956478430383	-0.263849634122425	-0.626624399287513	-0.331481177448207	-1.11685213130918	-1.11685213130918	-0.731771758063455	-0.528112564236633	-0.396484698242287	-0.413331353911757	-0.432587956588052	-1.11685213130918	-0.835426358093809	-0.56389240757805	-0.146906377898449	-0.178508250051408	-1.11685213130918	-0.231236168341685	-0.139658636638637	-0.135793752953512	0.225458544471142	-0.12278331568039	0.0655524273269808	0.201128059406602	-0.0900072814306148	0.06780770028376	-0.390742279097691	-0.191357312476902	-0.246440713239724	-0.697168094683387	-0.492523943249579	-0.789565221581139	-0.782095906975307	-1.11685213130918	-0.300219579316948	0.136529829442717	-0.751244262522376	-0.204302910645881	-0.622813702906719	-0.834687391851758	-0.571163803300494	-0.795955585060239	-0.145639904057834	-0.213495778000783	-0.121139395358691	-0.427683271279784	-0.150885180260152	-0.0842307879080077	-0.378335168870585	-0.385559352427242	-0.58547974000246	-0.591313874412809	0.086097170833626	-0.351698820921353	-0.270753524613161	-0.210014225131294	-0.605349301750491	-0.673237911972074	-0.234332397966165	-0.0327391113539988	0.0915239751294442	0.0117174253718628	-0.00443084974278646	-0.252100229580258	0.242456268402002	0.359527998539469	-0.755720765176214	-0.011261146779702	0.532143838045668	0.390358738607849	-0.130799935713302	0.0837883505285109	-0.307824048046729	0.614575792288623	-0.0740257177448268	-0.262086650735102	0.281708038636738	-0.736781666325335	0.0766772613418686	0.411676412308558	0.337806329382759	-0.0458476028829653	-0.442026490728622	-0.883435837283234	-0.59058221803301	-0.202937344152941	-0.212655000811225	-0.591703540992756	0.215595616636747	0.241117540491094	-0.0363780935045977	-0.188694844020152	-0.274018598866001	-0.401656464541191	-0.166764798972497	-0.597570437325158	-0.33393795939148	-0.905800766217256	-0.488535729967943	0.324949733001096	0.4650049461004	-0.207629777616297	0.477993222313011	-0.396433231466066	-0.160159408852363	-1.11685213130918	-1.11685213130918	0.311362938724649	-0.453116362434046	0.128926172068926	0.0077567592192534	-1.11685213130918	-1.11685213130918	-1.11685213130918	-0.14178992929645	-0.0839277188415546	-1.11685213130918	-0.38020902219565	-1.11685213130918	0.751785254566953	0.59832528029301	-0.0499636733938527	0.129425127022545	-0.285813206117705	0.767096827992361	0.234277295259616	0.0997808534000818	-1.11685213130918	-1.11685213130918	-0.417736661877001	-0.0198002774070937	0.311891686389048	0.277466206256717	0.108925192544273	-0.0688096520872031	-0.213338517381546	-0.551733456574931	-0.352621562944173	-0.552730017907364	-0.280645559164168	0.219610493024464	0.127664143964315	-0.497667136158531	-0.227062989219312	0.298510614364289	0.410886950131355	-0.663202838864721	-0.254132191753813	0.34392375295001	-0.149371290385191	-1.11685213130918	-1.11685213130918	0.643492660987205	-0.204894366238972	-0.141578872109368	-0.165365270481154	-0.40866943962315	-0.233938411038083	0.144732320848805	-0.355144758908066	-0.392369101521052	-0.241141623597114	-0.00498092203170051	0.480709568301947	-0.51499313759659	-0.758981505498111	0.171859742182292	-1.11685213130918	-1.11685213130918	-0.210014225131294	-0.462952978808293	-0.250626403035873	-0.303184192327946	-0.571468581022263	-0.0121207298899338	-0.193038431541218	0.0695153436374091	-0.680266138654177	-0.403590232200262	0.177403191285304	-0.208007154149949	-0.278990300599526	0.299843177551507	-0.677724839743027	-0.334549644851608	-0.2136281629488	-1.11685213130918	-0.33188150169699	-0.160470984549179	-0.567758699263992	-0.295171357962001	-1.11685213130918	-1.11685213130918	-0.293201752596104	-0.647200902832718	-0.0904424673476397	-1.11685213130918	-0.591031333339297	-0.671459226553644	-1.11685213130918	-0.0266627045763313	-0.296321359975807	-1.11685213130918	-0.565780639607048	0.109366360247411	-0.720583952685664	-0.32202792720399	-0.61610741170924	-0.151640226332785	-1.11685213130918	-0.399176017004567	-0.45982115804496	-0.732414196148045	-0.464451480500618	0.115106814094371	0.0523615585747569	-0.435626884769163	-0.116412577245854	-0.581516249619878	-0.226039955603206	0.272364163844141	0.0790156294415191	0.329558125367763	-0.730177754889956	-0.320106480662913	-0.0580840758517541	0.231953813823234	-0.320619465050666	-0.300537107760924	-0.506200588237045	-0.21608221861132	-0.141136958784187	-0.813295920808001	-0.635669817862705	-0.46428377722339	-0.870236761817812	0.0440067512164642	-0.161077933966771	-0.410736949523075	-0.327392016276442	-0.365762891441296	-0.678116327998118	-0.380553882671705	-0.159544523851495	0.0197897639703814	-0.717167583153717	-0.431591932211676	-0.496554839036371	-0.584453077190924	-0.361370251629739	-0.345154088334707	-0.295694164011007	-0.448063558861173	-0.0582651942390748	-0.155931801095669	-0.0378545372788662	-0.0554506656895153	0.0833137723067374	-0.228662743382442	-0.531954816515079	-0.165238172473974	-0.191183031937923	-0.236369548424087	0.0943925560947424	-0.502186828420775	-0.206189098661753	-0.217147213715557	0.189523699456381	-0.446534706278383	-0.219420793890605	0.0386259823733198	-0.590404601620318	-0.198394635935941	-0.280873936282533	-0.108891410926709	-0.186783633284571	0.0673024069643145	-0.273084452430501	0.0642848307360593	-0.258733258537216	-0.119733337883437	-0.0296444513094712	0.0271198025345604	0.0687355250526094	0.155505788950686	0.0973360932194787	0.0966167733057161	-0.323488880902774	-0.0293052831338908	-0.17484950268388	-0.0787818085810674	-0.235268591828049	0.00764160170294908	0.0885135511240221	0.0898529831749812	0.0190540978166495	0.0458362043715619	-0.460203708645255	-0.443300473005362	0.0598755612475362	-0.275605613090096	-0.331789157081653	-0.419033014696518	-0.194727474992829	-0.370709419955886	-0.475710109275619	-0.00879121179407867	-0.340466630255922	-0.331025588812689	-0.359740024180898	0.0110555221044566	0.0577388543803366	-0.131321894467806	-0.159956768306774	-0.727033675583469	0.0222239446102565	-0.134921281114127	-0.385554525204821	-0.088982034236554	-0.17378077941349	-0.277328128815666	-0.681999931350216	-0.315388612983161	-0.353946237718318	-0.332059286559859	-0.33974280230117	-0.538450861166264	-0.301338748688645	-0.133169832876312	-0.0671546140253307	-0.239398968927714	-0.23329848415882	-0.332475042361771	-0.137227479262209	-0.124732534086448	-0.0414513600770874	-0.103509688447791	-0.0706204191083401	-0.0909134700205445	-0.0790284865107437	-0.0786716909855813	-0.0175403684041859	-0.314823824446266	-0.123690055311012	-0.674983343253883	-0.150423583167256	-1.11685213130918	-0.383393336043466	-0.505413155820888	-0.661662688722259	0.0736079079264511	-0.682959960658708	-0.0979622530461729	-0.274964433393805	0.114744765284342	-0.0257738094844725	-0.098112080079804	-0.411817284131473	-0.566771488268821	-0.428694988306402	-0.313969338900908	-0.335343343001648	-0.320809674983152	0.0572335109576953	-0.39346963538706	-0.210739466527004	-0.293179055767782	-0.259141791922278	-0.201673778999039	-0.366207965998221	-0.143296951458832	-0.238778214457071	0.000971862182823132	-0.031910605020488	-0.345079831797925	-0.314965099794145	-0.0637618254396446	-0.63759436345017	-0.457623235546669	-0.212800080865964	-0.222969330841698	0.308054350546134	0.295903187035919	-0.58694722128637	-0.115395246871457	-0.641096964356622	-0.12242790995433	-0.295021318434282	-0.231160121210808	-0.531631008824338	-1.11685213130918	-0.390868694681515	-0.233473027305365	-0.240634465052598	-0.38198361567189	-0.589827741763479	-0.441210016198023	0.0457156830006885	-0.410363992704541	-0.438521208762156	-0.220122931578327	-0.204091478941334	-0.415175907842386	-0.145829779031438	-0.419312776110305	-0.156445412099846	-0.61044775836481	-0.723780309480852	-0.404005896816806	-0.327680019119627	-0.43130569653044	-0.479189228798806	-0.342665814206615	-0.367979060765329	-0.102224412435055	0.0750941566989579	-0.118227080965134	-0.283251774816132	-0.338954649633616	-0.25014658205427	-0.329364699282431	-0.190751179363776	-0.363233512975441	-0.501927208793658	-0.449304378140582	-0.662763877079175	-0.808093043851629	-0.193269800281982	-0.115058099688273	-0.356794236164339	-0.383509075185293	-0.638417555538358	-0.538368305007695	-0.33925653221786	-0.105662125878868	-0.305914537480338	-0.145481077510207	-0.555501340746527	-0.380164093746577	-0.163489791200438	-0.394723141096431	-0.528621080521764	-0.0124324291482548	-0.321952098365098	-0.406510189768834	-0.55069413987798	0.165346767301974	-0.418239245816489	-0.919085177402868	-0.599856510291505	-0.308675579889346	-0.113956896935719	-0.103712399122427	-0.33009213427181	-0.543082589883774	-0.0677942371290052	-0.184148142300613	0.326322715961557	-0.381088469832762	-0.422395318680649	-0.484887464188268	-0.274696971285012	-0.471128491159921	-0.336348306861594	0.0501561667115842	-0.594335054111446	-0.782182104321874	-0.869488683965585	-0.640760043975108	-0.405901479283203	-0.0295048217046122	-0.140936982097218	-0.178478342596393	-0.311405217054839	-0.723471982002285	-0.603740897133285	-0.0156120997887987	-0.793341357193241	-0.604763299565413	-0.229997857669309	-0.908269007727991	-0.150423583167256	-0.263446294816189	-0.284715492340682	-0.344336444421771	-0.758388573893915	-0.549582783162966	-0.225457118287213	-0.151711691548722	-0.185907226849604	-0.351499397666785	-0.343934392731593	-0.329083519357287	-0.433411845019564	-0.102868130975046	-0.344779683326081	-0.6466655801952	-0.288888563961869	-0.550999307401137	-0.603694791116741	-0.304634167521669	0.150713554816353	-0.332250652979727	-0.148902817251092	-0.242350021218895	-0.608022356661381	-0.329116740528882	-0.134594911809405	-0.39547111372585	-0.491277230766268	-0.896499164182849	-0.29686136813569	-0.569712556260663	-0.606998025523589	-0.609162832714224	-0.0931533927308533	0.191051247855309	-0.923381241117093	-0.210201905683058	-0.359244998984196	-0.275961379841529	-0.235225930062614	-1.11685213130918	-0.342007427339368	-0.273625330543799	-0.319848139996792	-0.669801487623965	-0.270061221463301	-0.696972250084427	-0.56769005573343	-0.619174931037544	-0.512509343219872	-0.13905485940159	-0.498681579740129	0.039420112585312	-0.277800371962084	-0.821180811686705	-0.245876197570509	-0.453405782661671	-0.303938378543661	-0.594863435076717	-0.66256406366454	-0.355173660088646	-0.398393849069904	-0.378252057684406	-0.344745492537078	-0.688414634395466	-0.313537431694498	-0.492761743341405	-0.15823173086858	-0.444262372034011	-0.35358713887093	0.0171670655103852	-0.478473112073247	-0.416489051071342	-0.24807566690268	-0.15719956490183	-0.458788102244574	-0.421215159037297	-0.0409111031597717	-0.592410820871385	-0.232197796913616	-1.11685213130918	-1.11685213130918	-1.11685213130918	1.37207387335128	-1.11685213130918	0.291232592861661	0.0722569150310073	-1.11685213130918	0.206376808101992	-1.11685213130918	-1.11685213130918	-1.11685213130918	-1.11685213130918	-1.11685213130918	-0.182230752042407	0.0429414724455133	-1.11685213130918	-1.11685213130918	0.139837658874855	0.751857086803245	-1.11685213130918	0.600684512102569	1.10629103303121	-1.11685213130918	0.0902438320931125	-1.11685213130918	0.160202670894203	-1.11685213130918	0.29995435448658	0.390722344610477	-1.11685213130918	-0.206201124355097	0.203055337067429	0.511307069975706	1.1002247598095	-0.0391453514586237	-0.00694983102915655	-0.0856883431216488	-1.11685213130918	-1.11685213130918	1.18426385803523	-1.11685213130918	0.153216949901213	-1.11685213130918	-1.11685213130918	-1.11685213130918	-0.0364793598811488	-1.11685213130918	0.53980253624534	-0.227783633338653	-0.171241275817786	-1.11685213130918	0.376712447744814	0.272980965587505	-1.11685213130918	-0.0823818389803882	0.0770002840374051	-0.22247000618232	-0.284005219813323	-0.162118722933919	-0.0870045664395509	0.408024207907296	-1.11685213130918	-0.193948733543248	-0.505211384115428	-1.11685213130918	-0.0945569818964507	0.0565233409543338	-0.117645841240249	-0.766513253179224	-0.105058646886622	-0.590708049249135	-1.11685213130918	-1.11685213130918	-0.615106232757725	-0.107582343016433	-0.69732123528344	-0.07130590351924	-0.595303361497425	-0.378696295609557	-1.11685213130918	-1.11685213130918	-1.11685213130918	-0.407275792602114	-0.307998874685563	-1.11685213130918	-1.11685213130918	-0.440494729087314	-1.11685213130918	0.60320972997072	0.0347054779507634	-0.365234821518437	-0.206874025261672	-1.11685213130918	-1.11685213130918	-0.432310297956138	-0.306554179671988	0.336161574295676	-0.401643789719058	0.321448436966075	-1.11685213130918	-1.11685213130918	-1.11685213130918	-1.11685213130918	-1.11685213130918	-1.11685213130918	-0.0664148048677385	-0.18972797308864	-0.074014463814814	-1.11685213130918	-1.11685213130918	-1.11685213130918	-1.11685213130918	0.335533412397038	-1.11685213130918	-1.11685213130918	-1.11685213130918	0.0442200653668293	-1.11685213130918	-1.11685213130918	-1.11685213130918	0.101676712731363	0.0521016242756393	-1.11685213130918	0.172817011551292	0.119039710031788	-1.11685213130918	-1.11685213130918	-1.11685213130918	-1.11685213130918	0.48602703710122	-0.199584498055803	0.548088202749725	0.287298782992445	-1.11685213130918	-1.11685213130918	-1.11685213130918	0.624537726388552	-1.11685213130918	-1.11685213130918	0.481298330415805	0.414649589334562	0.36789725986022	0.21975651291439	-1.11685213130918	-1.11685213130918	0.0727068693741561	-1.11685213130918	-1.11685213130918	-1.11685213130918	-1.11685213130918	-1.11685213130918	-1.11685213130918	0.188661409467121	-1.11685213130918	-1.11685213130918	0.287952669084853	0.146316201589324	-1.11685213130918	-1.11685213130918	-1.11685213130918	-1.11685213130918	0.918150363490258	-0.329720853915421	0.683556490646211	0.718563399731218	-1.11685213130918	1.13008333677403	0.76819733714124	-1.11685213130918	-1.11685213130918	-0.249830604018801	-0.392343062573515	-1.11685213130918	0.296517152939505	0.123466909282904	0.257953555391579	-1.11685213130918	-1.11685213130918	0.6730243924523	-1.11685213130918	0.168343554871483	0.0545616484618732	-1.11685213130918	-1.11685213130918	-1.11685213130918	1.09955348109734	0.97532886898612	-1.11685213130918	-1.11685213130918	-1.11685213130918	0.613401555791744	-1.11685213130918	0.201354468285915	-1.11685213130918	-1.11685213130918	-1.11685213130918	-1.11685213130918	-1.11685213130918	1.03568245915457	-0.00810824265077618	-0.0314724575405877	0.266209300191605	-0.210389503788581	0.117734694732502	0.217230601702948	-1.11685213130918	-0.0272819309371393	0.724701817198486	0.226414246875003	-1.11685213130918	0.578287474948511	-1.11685213130918	0.396265844239083	1.65880499233648	1.34900824569284	-1.11685213130918	0.0879239812308331	1.16613289268496	-1.11685213130918	-1.11685213130918	-1.11685213130918	-0.362016040372205	-0.432125062563614	-0.376415038934704	-0.284631997018964	-0.18876496411127	-0.300186140180775	-1.11685213130918	-1.11685213130918	-1.11685213130918	-1.11685213130918	0.0043860235635996	0.290575204829539	0.50604285434037	1.03289498551527	0.473490224776703	1.45682171145386	0.630232522053885	1.08782784255756	-0.00591791099398543	0.721384877082611	1.27700826353578	-1.11685213130918	0.236543107391034	0.194693414751842	-1.11685213130918	-0.273052613307734	-1.11685213130918	-1.11685213130918	-1.11685213130918	-1.11685213130918	-1.11685213130918	-1.11685213130918	-1.11685213130918	0.217812545113174	0.494082600095333	-1.11685213130918	0.753799173955607	-1.11685213130918	0.601852474309109	-1.11685213130918	-1.11685213130918	0.29541245457604	-1.11685213130918	-1.11685213130918	-1.11685213130918	0.579985229661317	-1.11685213130918	-1.11685213130918	0.876950043296032	-1.11685213130918	-1.11685213130918	1.16045640584675	-1.11685213130918	-1.11685213130918	-1.11685213130918	0.507725024038895	0.556255071357272	0.835416427521171	-1.11685213130918	0.880514030028891	-1.11685213130918	0.0432253364545428	-0.0576477745381231	-1.11685213130918	-1.11685213130918	1.19210244996787	0.873655217926714	0.730682107747034	1.45911906565815	1.1977465880543	-7.40823042433331e-05	-1.11685213130918	-1.11685213130918	-1.11685213130918	-1.11685213130918	-0.310481570331709	0.361855429140505	-0.281067075945824	-1.11685213130918	0.145459498109202	-1.11685213130918	0.231556412432424	-1.11685213130918	-1.11685213130918	-1.11685213130918	0.378389370736166	0.30051053971119	0.793280233721713	-1.11685213130918	0.273513193619207	0.148033515603128	1.66585784016158	-0.0397492662456384	0.559879140100079	-1.11685213130918	-0.263629680719455	0.173356177759879	-1.11685213130918	-1.11685213130918	-1.11685213130918	-0.0674426167438399	-1.11685213130918	-0.219787862824271	0.158448180320227	-0.140033555169759	-1.11685213130918	0.0893147049134401	-0.0198002774070937	-1.11685213130918	-0.116824028605115	-0.0429977445680569	0.586703184152099	0.358306444864201	0.129591544390826	-1.11685213130918	0.38918376654152	-1.11685213130918	-1.11685213130918	0.797695640140093	-0.0803869210439313	-0.265823847010986	0.0843476609712407	-1.11685213130918	1.04488698169053	0.191159408661493	-0.189115395475933	-0.152235424141278	-0.306093367687526	0.190881321576257	-1.11685213130918	1.01727828181903	-1.11685213130918	0.999284837591152	-1.11685213130918	-0.0680126834885065	0.306886681597351	0.11618896676331	-1.11685213130918	-1.11685213130918	-1.11685213130918	-1.11685213130918	0.0784390489316371	0.0356142372710628	-1.11685213130918	-1.11685213130918	-1.11685213130918	-1.11685213130918	-1.11685213130918	-0.173697061403463	-0.244639217540171	0.121166923798484	-1.11685213130918	-1.11685213130918	0.945945928717921	-1.11685213130918	-1.11685213130918	-1.11685213130918	-1.11685213130918	-1.11685213130918	-1.11685213130918	-1.11685213130918	-1.11685213130918	-1.11685213130918	-1.11685213130918	-1.11685213130918	0.453887654253301	1.02387597877317	-1.11685213130918	-1.11685213130918	-1.11685213130918	-1.11685213130918	-1.11685213130918	0.706505270799727	0.433291363187938	0.143579314944159	-1.11685213130918	0.116107731944529	-1.11685213130918	-0.0776023718952003	0.111899864406142	-1.11685213130918	0.238951626011093	0.644919160172599	0.671283775560032	-1.11685213130918	0.189585340685646	0.88717654201248	0.588708204907582	0.26652503982591	0.603315143156382	0.631267293698449	1.55085973888405	0.334592344738312	-1.11685213130918	0.179138961748792	0.311174209324896	-1.11685213130918	-1.11685213130918	-1.11685213130918	-1.11685213130918	-1.11685213130918	-1.11685213130918	0.187646782965921	-0.420098074079579	-1.11685213130918	-1.11685213130918	-1.11685213130918	-0.175597733100397	0.0590770822639177	-1.11685213130918	-0.21585596663692	-1.11685213130918	-1.11685213130918	-1.11685213130918	-0.166841568780228	-0.193905429103237	-0.327360867653156	-0.182853047660628	0.128759952720811	0.501830234562895	0.923703465346224	-0.0260427115829658	-0.258463247125103	-0.147451734965738	-1.11685213130918	-1.11685213130918	0.249911655912607	0.544202025118581	-1.11685213130918	0.276930514438701	0.830139849007586	-1.11685213130918	0.0985205796483459	-1.11685213130918	-1.11685213130918	-1.11685213130918	-1.11685213130918	0.623633169014241	-0.0770435208127038	-1.11685213130918	-1.11685213130918	-1.11685213130918	0.134775188201436	-0.280926620052139	-0.196926338579088	-1.11685213130918	-0.567699863026738	0.851713205692186	-1.11685213130918	-1.11685213130918	-1.11685213130918	-1.11685213130918	-0.117645841240249	-0.485730228584398	0.378893302706007	0.84673079939163	-0.0992235964718762	-0.304443110982293	-1.11685213130918	0.401987792564143	-1.11685213130918	-1.11685213130918	-1.11685213130918	-1.11685213130918	0.973029698488445	-1.11685213130918	-1.11685213130918	0.207233954506508	-1.11685213130918	0.729775006745192	-1.11685213130918	0.218395063296401	-1.11685213130918	0.0274227766061285	-1.11685213130918	-1.11685213130918	1.51585042951958	-1.11685213130918	-1.11685213130918	-1.11685213130918	-1.11685213130918	-1.11685213130918	-1.11685213130918	-1.11685213130918	-1.11685213130918	-1.11685213130918	0.482182439708353	0.179502321374945	-1.11685213130918	-1.11685213130918	-1.11685213130918	-1.11685213130918	-1.11685213130918	0.688682301494067	0.950396184111923	-1.11685213130918	-1.11685213130918	1.68373256795418	-1.11685213130918	-1.11685213130918	-0.436176418440512	-0.180626498959055	-1.11685213130918	-1.11685213130918	-1.11685213130918	0.708535174104464	-1.11685213130918	1.11718701235477	-1.11685213130918	-1.11685213130918	-1.11685213130918	-0.274625617825593	-0.106847665495244	-1.11685213130918	-1.11685213130918	-1.11685213130918	0.968451162151898	-1.11685213130918	-0.083376191829597	-1.11685213130918	0.435212427014365	1.0290906393262	0.341209566305156	1.1742921905065	0.987704219506674	-1.11685213130918	-0.139495532392007	-0.0502591790853073	-0.0451516037505545	0.28490715144892	0.913877993527508	-1.11685213130918	1.08075836411069	1.5808242130932	-1.11685213130918	0.077681326510948	-1.11685213130918	0.264423209904571	0.257538528303667	0.282524825111633	-0.0642378070954282	-1.11685213130918	0.428649108449951	0.862689455550477	0.690861790310675	-1.11685213130918	-1.11685213130918	0.425121120623316	0.146487698333306	-1.11685213130918	0.307899472717245	1.17760290322726	-1.11685213130918	-1.11685213130918	0.421073779863166	-1.11685213130918	-1.11685213130918	-1.11685213130918	1.13660761421774	-1.11685213130918	-1.11685213130918	0.595452431145999	-1.11685213130918	0.630719286981178	-1.11685213130918	-1.11685213130918	-0.107687203076393	1.60196954549063	-1.11685213130918	0.290137336714587	0.014498038687392	-1.11685213130918	-1.11685213130918	0.0825491979138279	-1.11685213130918	-1.11685213130918	-1.11685213130918	-1.11685213130918	-0.0652702329068236	-1.11685213130918	-1.11685213130918	0.511871677522282	-0.11030110742584	-0.194511298172521	0.213173012812967	0.529398995962854	-1.11685213130918	-1.11685213130918	-0.4248663532059	-1.11685213130918	-1.11685213130918	-1.11685213130918	-1.11685213130918	0.157048471177965	0.0368751243579818	-1.11685213130918	0.0375769282091498	-0.049312935171389	-0.106847665495244	0.548575512179801	-0.0218063083754518	-0.207210079850517	-0.216020525481905	0.675079814432175	-1.11685213130918	-1.11685213130918	-1.11685213130918	-1.11685213130918	1.41955190051499	0.865604061663865	0.671863517819084	-1.11685213130918	0.0834668166771168	-1.11685213130918	0.125198156377584	-1.11685213130918	-1.11685213130918	-0.350139459195336	-1.11685213130918	0.498146621881418	-1.11685213130918	-0.090822928794426	-1.11685213130918	-1.11685213130918	-0.645914040631861	0.368393004057847	-1.11685213130918	-1.11685213130918	0.452005689263649	-0.285466157945211	-1.11685213130918	-1.11685213130918	0.441702903087811	-1.11685213130918	-0.17096756825864	-0.232002480072432	-1.11685213130918	-1.11685213130918	-1.11685213130918	-1.11685213130918	0.180229728294689	-1.11685213130918	-1.11685213130918	0.420536016689574	0.0219415070926035	0.326881901754588	-1.11685213130918	-1.11685213130918	-1.11685213130918	-1.11685213130918	0.527189980941343	-0.16665729898755	0.379061367909677	-0.275694584494405	-0.0231184294860964	-0.41662251123308	-0.733508466095195	-0.293870718196405	0.0696645238297031	-0.545581836799778	-0.571642583487934	-1.11685213130918	-0.46721964863829	-0.192691147100697	-0.0300590033733523	-0.441891623997714	-0.387148723883943	0.812770831687459	0.348697818396542	1.07879328210024	-0.232793740442567	-0.408371279429898	-0.0358714519347478	0.210100192022847	-1.11685213130918	0.257538528303667	-1.11685213130918	-1.11685213130918	0.10900537861102	-1.11685213130918	0.438795021597603	0.674963314482023	-1.11685213130918	-0.0503773316479724	0.526979968546609	-0.206369448650393	0.825611896404443	-0.0206789004219691	0.0216689544708764	0.693246847272543	-0.0986895399166931	0.227202454666556	0.130091093986096	-1.11685213130918	0.54873802485435	0.382939043453003	-1.11685213130918	-1.11685213130918	-1.11685213130918	0.257123786566004	-0.203456558837381	-1.11685213130918	-1.11685213130918	0.685129832501902	0.179684087101703	-1.11685213130918	-0.371089877636055	-1.11685213130918	-1.11685213130918	-1.11685213130918	-1.11685213130918	0.210483416896805	-1.11685213130918	0.384971492133423	-1.11685213130918	0.378137552929478	-1.11685213130918	0.329324955932219	0.370379833839988	-1.11685213130918	-1.11685213130918	0.282308709316372	-1.11685213130918	-1.11685213130918	-1.11685213130918	0.0599554749225029	-1.11685213130918	0.344703658437761	0.597017990958516	-1.11685213130918	-0.012970367140817	-1.11685213130918	-1.11685213130918	-1.11685213130918	0.670511505236797	0.706910803443454	-0.188238788362821	-0.184272128497196	-0.345361927241897	-1.11685213130918	-1.11685213130918	0.293208986911678	0.510486655887346	-0.0465823072804795	-1.11685213130918	0.864853541569804	-1.11685213130918	0.0632623799528166	-1.11685213130918	-0.473431589818647	0.0893147049134401	-1.11685213130918	-1.11685213130918	-1.11685213130918	0.280367097899282	-0.0791637077409294	0.142556396173604	-0.0883171691126668	0.124208213542304	0.0342167977890728	0.00716031331804811	-1.11685213130918	-0.0707397036154925	-0.407674558022467	0.69830763311536	0.31004303623334	0.702462205727062	-0.218890020518102	-0.17964322973316	-0.306948724144058	-1.11685213130918	0.00333308599534357	-1.11685213130918	-1.11685213130918	-0.477840128673101	0.174003845941994	-0.220358226582343	-0.435833067474938	-0.632104125907158	-1.11685213130918	0.617512424509739	-0.0342385850468348	0.304249953324125	1.02153523786592	1.55968728724038	-1.11685213130918	-1.11685213130918	-1.11685213130918	-1.11685213130918	0.332714427127971	1.09353650721753	-1.11685213130918	-1.11685213130918	-1.11685213130918	-1.11685213130918	-1.11685213130918	-0.0646969338222331	-1.11685213130918	-1.11685213130918	-1.11685213130918	-1.11685213130918	-1.11685213130918	0.0736079079264511	0.0654043863366222	-1.11685213130918	0.738825724413605	-1.11685213130918	-0.0422777007079303	-1.11685213130918	-1.11685213130918	-1.11685213130918	-1.11685213130918	-1.11685213130918	-0.382573171401079	-1.11685213130918	-1.11685213130918	-1.11685213130918	-0.18240864091555	-1.11685213130918	0.532196730948107	-0.0669860802997756	-1.11685213130918	-0.0450321909998994	-0.181874757740483	-1.11685213130918	-1.11685213130918	-0.0151305052459354	0.498297610007099	-0.302918634770493	-0.356759708297676	-0.315485044074553	-1.11685213130918	-1.11685213130918	-1.11685213130918	-1.11685213130918	0.174616203570845	-1.11685213130918	1.04420737807511	-1.11685213130918	-0.244792843130531	0.119121375467858	-0.0841481517501743	-1.11685213130918	-0.463037194962417	-0.481869894655635	0.0859983021932318	-0.255855188042191	-1.11685213130918	-0.31035130071341	0.0708096168705627	0.274507932991986	0.437897549258803	-1.11685213130918	-1.11685213130918	0.52117761737716	-0.177130400582901	-1.11685213130918	-0.136746631102947	-1.11685213130918	0.168700149464888	-1.11685213130918	-0.249527036050779	-0.117645841240249	-0.355664630223308	-0.00553040063104066	-1.11685213130918	-1.11685213130918	-1.11685213130918	-0.29200838922926	0.529504364477238	0.264318309607345	0.937851588425587	-0.085248794658064	0.309704085954346	-1.11685213130918	0.504060180414147	-0.0139880523515804	-1.11685213130918	-1.11685213130918	0.314693994367073	-1.11685213130918	-1.11685213130918	1.05918505889297	-1.11685213130918	-1.11685213130918	-1.11685213130918	-0.177040390981487	-0.074014463814814	-1.11685213130918	0.147345963723109	0.395101641182271	-1.11685213130918	0.561863888954635	0.0679266620357809	0.165498768032014	0.190140406686191	0.578796369979513	-1.11685213130918	-1.11685213130918	-0.0772671391661018	-1.11685213130918	0.0697142597692074	0.284256505801693	-1.11685213130918	0.893031786030113	0.329441529807638	0.398340717497224	0.0492220055619337	0.557077066539181	0.340972035936959	0.848719893388226	-1.11685213130918	0.441286707883883	-1.11685213130918	-1.11685213130918	-1.11685213130918	0.827038881890954	0.142045632157979	0.439255737070652	0.4103133952718	0.759801094418751	0.391685819814058	-1.11685213130918	0.14119538658973	-1.11685213130918	0.106924322358351	-0.098903234990796	0.268211766824412	0.145630734859774	-1.11685213130918	-0.0777140642300346	0.405130237796472	-1.11685213130918	-1.11685213130918	-0.287129214733782	-0.230335942269431	-0.276760697712055	-1.11685213130918	-1.11685213130918	-1.11685213130918	-1.11685213130918	-1.11685213130918	1.07879328210024	0.141875480333271	0.359446488622541	1.1546987457891	0.400291958918736	-1.11685213130918	0.97532886898612	0.332948859995444	-1.11685213130918	0.170933907697888	-1.11685213130918	-1.11685213130918	0.420536016689574	-1.11685213130918	-1.11685213130918	0.228584344077029	-1.11685213130918	0.38015486443249	-1.11685213130918	-1.11685213130918	-1.11685213130918	0.245625558728694	-1.11685213130918	-1.11685213130918	0.483806325705679	-1.11685213130918	-1.11685213130918	-0.0139880523515804	0.680811284703625	0.414649589334562	-1.11685213130918	0.518061546119801	-0.0962250797039442	-1.11685213130918	-1.11685213130918	-0.0529695243803914	-1.11685213130918	-1.11685213130918	-0.0236797194333152	-0.365234821518437	-1.11685213130918	-1.11685213130918	-1.11685213130918	-1.11685213130918	-0.151378090325851	-1.11685213130918	-1.11685213130918	-0.145137478577496	-1.11685213130918	-0.311781843268074	-1.11685213130918	-1.11685213130918	-0.236257567793103	-0.239070322657344	-1.11685213130918	-1.11685213130918	-1.11685213130918	0.301735913444463	0.102547842187683	-1.11685213130918	-0.416185536250051	-0.00849379359898682	-1.11685213130918	-1.11685213130918	-0.0373291836317686	-1.11685213130918	0.135027230446584	0.225922148719964	-0.214619739340383	-0.390777156933583	-1.11685213130918	-1.11685213130918	-0.496762528217748	-1.11685213130918	-0.662163900577738	-1.11685213130918	0.24837738980752	0.35429189120818	-1.11685213130918	-0.0142421540094983	-1.11685213130918	-1.11685213130918	0.345919205028162	-0.395557125650494	-0.535745975018713	-0.33409097454143	-1.11685213130918	-1.11685213130918	0.230299724762317	-1.11685213130918	0.203528680200122	-1.11685213130918	0.56259304968392	-1.11685213130918	-1.11685213130918	-1.11685213130918	-0.587943659562838	-1.11685213130918	-0.164625282641959	0.033055105107703	-0.285466157945211	-1.11685213130918	0.0637786314634293	0.170963750015822	0.378036853446002	0.321275804204708	-1.11685213130918	-0.61751678083199	-0.256191446674616	-0.118927022126937	0.348617687524407	-0.0572402082695744	-0.398997245792679	-1.11685213130918	-0.518486881452538	-1.11685213130918	0.0094171934068342	0.0301851867746066	-0.321395556791884	0.342239899626368	-0.457858689174736	-0.384016098518112	-0.559029854470103	-1.11685213130918	-0.212965826159062	-0.319237589809223	-0.0192346374290726	0.0309243042246974	0.311831235296474	-1.11685213130918	-0.0330246851282221	-0.13398110367036	-0.321458841260612	0.00779654690386685	-0.149658522404449	0.508491022189129	0.205758536863738	-0.0298332998613558	-0.0949700690347413	-0.181072713150438	-0.433926693002789	-0.469056258844937	-1.11685213130918	2.06532110308792	1.92693210955502	1.78862603536179	-1.11685213130918	1.8945006452839	-1.11685213130918	-1.11685213130918	1.08558183796073	0.347656907637059	1.98864989246964	1.97537983174691	-1.11685213130918	-1.11685213130918	1.21606650129143	-1.11685213130918	-1.11685213130918	-1.11685213130918	-1.11685213130918	1.56054619603505	1.09553727509184	0.876950043296032	1.09287066597058	0.70609996173336	-1.11685213130918	-1.11685213130918	1.35126481393139	1.45427608892425	1.18277906294556	-1.11685213130918	0.837344227626273	1.41241321261502	0.545171525653234	-1.11685213130918	0.8344543423402	0.556583752796248	0.494983612312212	-1.11685213130918	-1.11685213130918	-1.11685213130918	-1.11685213130918	0.32271587117924	0.250321456412943	1.78752305319512	1.68438920453115	1.26408975739248	0.382939043453003	0.852205024504847	-1.11685213130918	0.779068501232033	0.268422937849035	-1.11685213130918	-1.11685213130918	-1.11685213130918	0.837344227626273	0.669354638141714	-1.11685213130918	-1.11685213130918	-1.11685213130918	0.663597823986365	0.872896857400859	-1.11685213130918	0.918686048412241	-1.11685213130918	-1.11685213130918	0.690861790310675	0.910158664774473	1.43599544059722	-1.11685213130918	-1.11685213130918	-1.11685213130918	-1.11685213130918	1.36309457601209	0.753799173955607	1.41209010426091	1.56918079590917	-1.11685213130918	-1.11685213130918	-1.11685213130918	-1.11685213130918	2.00457664392474	0.989850660073943	-1.11685213130918	-1.11685213130918	-1.11685213130918	-1.11685213130918	-1.11685213130918	1.02704166238243	1.07184429819094	1.61404725468101	1.1768660566599	1.49007000493805	1.22148564785914	0.817340539112778	1.65043421245263	-1.11685213130918	-1.11685213130918	-1.11685213130918	-1.11685213130918	1.13590612393781	-1.11685213130918	-1.11685213130918	0.892858943513487	-1.11685213130918	-1.11685213130918	-1.11685213130918	1.57789919467222	-1.11685213130918	1.8708934056748	-1.11685213130918	1.23479288061267	2.03757633085409	-1.11685213130918	-1.11685213130918	-1.11685213130918	-1.11685213130918	0.78693085668338	0.376879943067221	-1.11685213130918	-1.11685213130918	-1.11685213130918	-1.11685213130918	-1.11685213130918	-1.11685213130918	-1.11685213130918	-1.11685213130918	-1.11685213130918	0.862855708782964	1.8478682441082	1.89011413282794	1.48795502130688	2.79905983809033	0.806604369905422	1.5053766032255	0.634747779678098	-1.11685213130918	-1.11685213130918	0.979368432596157	1.67849641308604	-1.11685213130918	-1.11685213130918	-1.11685213130918	1.5991745049464	-1.11685213130918	1.83128622350645	-1.11685213130918	0.566183670874117	1.25233009989799	-1.11685213130918	1.41338325324341	0.224448302019902	-1.11685213130918	0.759438166455309	0.567852274828307	1.27270783103468	-1.11685213130918	-1.11685213130918	0.955432783037035	1.70599088515508	1.15649374549037	1.55142664202973	-1.11685213130918	0.684146096246466	0.652596193154694	1.50825364847935	-1.11685213130918	-1.11685213130918	1.11718701235477	1.32485903736897	-1.11685213130918	0.331309665546658	1.26586097382394	1.74223223787016	1.43965467485522	-1.11685213130918	-1.11685213130918	1.1195898028509	0.712203171774707	0.76358601032585	-1.11685213130918	-1.11685213130918	-1.11685213130918	-1.11685213130918	1.26900370544967	-1.11685213130918	-1.11685213130918	-1.11685213130918	1.89120883526458	-1.11685213130918	1.66489286473909	1.42478041256579	-1.11685213130918	-1.11685213130918	0.89962833856522	-1.11685213130918	0.62707660156606	0.650716188458426	1.58141035954909	0.641389095583479	1.22187406336069	0.945945928717921	-1.11685213130918	-1.11685213130918	-1.11685213130918	0.557900034724635	1.0276558103757	1.55940116695413	1.82310478417948	-1.11685213130918	1.20914977001115	0.712611857257542	-1.11685213130918	1.69496010316417	-1.11685213130918	-1.11685213130918	-1.11685213130918	-1.11685213130918	-1.11685213130918	-1.11685213130918	0.464430302032138	2.349710952838	-1.11685213130918	0.802905304479755	-1.11685213130918	-1.11685213130918	-1.11685213130918	1.22850457701444	-1.11685213130918	1.10089658668315	1.65148955429558	-1.11685213130918	0.663597823986365	1.04797850517758	1.07249326256672	0.486323684979257	0.603842444618664	-1.11685213130918	-1.11685213130918	-1.11685213130918	1.00883123334693	-1.11685213130918	0.898321964366711	-1.11685213130918	-1.11685213130918	-1.11685213130918	-1.11685213130918	0.708128744994284	0.473393195333476	-1.11685213130918	0.483067710657508	1.10900156230282	0.644360627739895	0.658265777727884	0.635115132468682	0.760309489391229	-1.11685213130918	-1.11685213130918	0.0810232784817717	0.245625558728694	-0.0884263897373433	0.572545682618792	-1.11685213130918	0.337655977632576	-1.11685213130918	-1.11685213130918	-1.11685213130918	-1.11685213130918	-1.11685213130918	0.332011653317946	1.37756839321162	0.201543209411025	0.731031288553352	-1.11685213130918	1.09420288862491	-1.11685213130918	-1.11685213130918	-1.11685213130918	-1.11685213130918	-1.11685213130918	-1.11685213130918	0.848034542759886	1.0869022720879	0.702260635523871	0.796475023089487	-1.11685213130918	0.550039500025891	0.261910607333631	0.772615576142823	0.769520081686381	0.84145695866082	-1.11685213130918	-1.11685213130918	-1.11685213130918	0.566850633870775	1.50179333214035	0.247458709121031	-1.11685213130918	-1.11685213130918	1.28559083640258	0.950396184111923	1.13031546448534	1.73122033384163	0.615364659504078	1.05705876965862	1.73746354172635	-1.11685213130918	0.811486882475897	0.811486882475897	0.926494792968769	-1.11685213130918	-1.11685213130918	1.01940395187526	-1.11685213130918	0.410004766826664	-1.11685213130918	-1.11685213130918	-1.11685213130918	1.68176548752563	0.365918120976471	1.34765712069789	-1.11685213130918	0.982556776936603	-1.11685213130918	0.358062415377089	0.478359655881279	0.392393282095037	-1.11685213130918	-1.11685213130918	1.1331060811839	1.61790575405604	0.962764777730829	1.27312039448905	-1.11685213130918	0.931108622485624	-1.11685213130918	-1.11685213130918	-1.11685213130918	-1.11685213130918	0.766876919723765	-1.11685213130918	-1.11685213130918	0.474558475308885	0.765558822254102	1.6071834064506	0.546790384591304	1.05430286874178	-1.11685213130918	1.37927798197203	-1.11685213130918	-1.11685213130918	-1.11685213130918	-1.11685213130918	1.2999471554553	-1.11685213130918	1.78422197736458	1.68307640335206	-1.11685213130918	-1.11685213130918	-1.11685213130918	-1.11685213130918	-1.11685213130918	0.664362761999452	1.74129981668551	0.364191393117041	1.66018987425899	-1.11685213130918	0.869870814466695	1.5007211603836	-1.11685213130918	-1.11685213130918	1.11718701235477	2.02898044660811	0.949838532581061	-1.11685213130918	0.913345579355652	0.804290343066513	-1.11685213130918	2.38460508632179	-1.11685213130918	1.15505743646623	1.39481705246558	-1.11685213130918	1.96111299145335	-1.11685213130918	1.0647395155436	-1.11685213130918	-1.11685213130918	-1.11685213130918	-1.11685213130918	-1.11685213130918	1.11855917971416	1.1977465880543	0.955994384840875	1.13520522640076	-1.11685213130918	0.751210845388652	1.16661778506706	0.56985987704051	0.852697157478309	-1.11685213130918	-1.11685213130918	-1.11685213130918	-1.11685213130918	1.0647395155436	1.43417151545264	-1.11685213130918	-1.11685213130918	-1.11685213130918	0.480709568301947	-1.11685213130918	0.672056868130759	-1.11685213130918	0.401726606676879	2.88640560714893	1.00225591948992	2.34551825872335	2.52307432689308	-1.11685213130918	0.743073227661051	1.78715568456225	2.17567101962248	1.03382307755915	0.985757893737176	1.91787294164847	-1.11685213130918	1.41015395293325	0.934928635481108	0.874414320938242	1.30293293382578	1.68263922217761	-1.11685213130918	-1.11685213130918	0.836379721720649	-1.11685213130918	1.12753421649259	-1.11685213130918	0.872391695573385	-1.11685213130918	1.03599277153043	-1.11685213130918	0.900675013229244	1.21993376895334	-1.11685213130918	-1.11685213130918	1.77983879823201	0.96617172868194	-1.11685213130918	-1.11685213130918	-1.11685213130918	1.31498088357546	-1.11685213130918	-1.11685213130918	0.767756939787574	-1.11685213130918	1.60397131540012	0.641389095583479	1.84682316859744	-1.11685213130918	0.963615148013701	-1.11685213130918	-1.11685213130918	-1.11685213130918	-1.11685213130918	0.825849542399377	2.3894301002411	-1.11685213130918	1.35579565179782	1.48321466546511	0.85540952036668	-1.11685213130918	1.81474248216473	-1.11685213130918	0.727477341055139	0.608782940808759	0.924063080623629	0.948724405923124	0.763804955420202	-1.11685213130918	-1.11685213130918	-1.11685213130918	-1.11685213130918	-1.11685213130918	1.96040528243451	-1.11685213130918	-1.11685213130918	0.971023350083634	1.26859312667211	0.911750502434224	0.618409242954432	0.268845500466629	-1.11685213130918	2.13126298467634	-1.11685213130918	1.05769607377855	1.79305116088087	0.927307036379166	-1.11685213130918	1.40053691571954	-1.11685213130918	-1.11685213130918	-1.11685213130918	-1.11685213130918	0.812654019490254	0.981685965633528	-1.11685213130918	2.01951988935613	-1.11685213130918	-1.11685213130918	1.68307640335206	2.04479947012027	1.71443692992979	0.745206105289683	1.23755876038782	1.36126408310908	-1.11685213130918	0.94317717333009	1.45376784447311	0.721246993722675	1.61485820346032	1.48742706221251	-1.11685213130918	0.718357372820003	1.60156972362666	1.36814841169816	0.780186687121235	1.78324613980378	-1.11685213130918	1.22148564785914	-1.11685213130918	-1.11685213130918	1.43268202175933	1.14153471962862	1.58808016319683	1.89835577492017	1.03568245915457	0.679442550271037	-1.11685213130918	0.662451930058898	1.22615845516366	0.75726428767787	2.02234816361157	0.969022041901067	0.59649575191296	1.29147316804737	-1.11685213130918	0.763367129179762	1.19435555773025	1.8348883723038	0.650340775182384	0.849749064963018	1.3324900193661	0.982847258393167	0.33177757012947	0.100096375183689	-1.11685213130918	0.592677759814539	0.636586429507153	-1.11685213130918	-1.11685213130918	1.29725465721866	1.02214521195094	0.946223337952967	0.714453752261843	0.915477407750768	0.894935586432952	-1.11685213130918	0.64884107505801	1.12337978664363	1.45580258113203	1.53457379953561	1.07509428436215	0.401987792564143	1.29640614703257	-1.11685213130918	-1.11685213130918	-1.11685213130918	0.318577442051136	-1.11685213130918	-1.11685213130918	0.975904698873616	0.948167929812124	1.05642196393689	1.75043148387238	0.718357372820003	1.5645653434333	-1.11685213130918	-1.11685213130918	1.75019620324278	0.42593359218172	0.36789725986022	0.210291773197265	1.27546202634952	0.849994308747524	1.23426706833064	0.442953061413765	-0.0437167413960541	1.05134537659996	0.0460724076025529	-1.11685213130918	-1.11685213130918	-1.11685213130918	0.22543045890026	0.222684515695222	-1.11685213130918	0.313783752854817	1.57207754305781	1.75538631358504	1.61973922453463	-1.11685213130918	-1.11685213130918	-1.11685213130918	-1.11685213130918	-1.11685213130918	-1.11685213130918	-1.11685213130918	-1.11685213130918	-1.11685213130918	-1.11685213130918	0.615543392497074	1.03227684812633	0.822056048608057	0.526350316459271	-1.11685213130918	0.477480550513994	-1.11685213130918	0.38141890673035	-1.11685213130918	-1.11685213130918	-1.11685213130918	0.263584516017123	-1.11685213130918	1.14649122919716	1.69054068902944	1.12476228037233	0.450785262408168	-1.11685213130918	1.15817257424455	0.804290343066513	-1.11685213130918	-1.11685213130918	0.67012567794277	0.238147705627519	0.246032441317419	0.556748151816816	1.61242753587851	0.339785724755387	0.573555524724451	0.343113036358221	1.15865286131302	1.14153471962862	1.20609378898052	0.990437053209647	0.513259515976468	-1.11685213130918	0.808693037250017	-1.11685213130918	1.04331952333716	1.83334288532698	1.16661778506706	-1.11685213130918	2.0890250523703	1.45631199919833	1.42085611079115	1.08921815923782	1.02428375769432	1.26286568314001	1.14259434265046	0.601385058017225	1.38724838000892	0.376377588186586	0.839035036744438	1.04066177317266	0.255054346719561	1.31845437249536	1.56197954041341	0.829900866328649	-1.11685213130918	-1.11685213130918	-1.11685213130918	1.65529896170751	1.9984192054009	0.948167929812124	-1.11685213130918	1.77041265273821	1.05039703362549	-1.11685213130918	1.10291536437953	-1.11685213130918	-1.11685213130918	1.56016435726964	0.88717654201248	0.551017212379152	0.996620235262654	1.98501226398587	0.779739213571589	1.20190983907629	0.370877507059509	1.41759921391279	-1.11685213130918	0.567184354530293	1.10156896252805	1.09120842087127	-1.11685213130918	1.59589142739777	0.525092742197669	-1.11685213130918	0.791460677590156	1.88847447648429	2.00457664392474	-1.11685213130918	1.13801237664587	0.408815709417192	0.37990235390461	0.721246993722675	1.62526202656368	0.560209538920778	-1.11685213130918	-1.11685213130918	-1.11685213130918	-1.11685213130918	1.33825783762814	0.361732720509797	1.00225591948992	-1.11685213130918	-1.11685213130918	1.20077236205989	0.830139849007586	0.760309489391229	0.968451162151898	-1.11685213130918	-1.11685213130918	1.36768775565421	1.11650178252823	-1.11685213130918	1.40437105573396	0.586474402288785	-1.11685213130918	1.07574583459411	1.21993376895334	1.04661468841847	0.567852274828307	0.40907975702566	1.62403182244869	1.98986555236633	0.924063080623629	1.09021268680156	1.31888954531119	1.34436321842831	-1.11685213130918	-1.11685213130918	0.576593821232842	0.220340953823195	2.81062745877732	0.583393110768947	-1.11685213130918	-1.11685213130918	-1.11685213130918	0.219561827751948	-1.11685213130918	1.10426397187759	1.10900156230282	1.5497270076692	1.46142241244073	1.54389727940045	1.13695858192039	0.824899401495901	1.23835067219253	1.45818238479229	-1.11685213130918	1.09453628213628	1.51367330062627	1.09620528174115	-1.11685213130918	0.630719286981178	-1.11685213130918	-1.11685213130918	-1.11685213130918	-1.11685213130918	1.8708934056748	-1.11685213130918	0.594063731390982	2.19300890077762	1.39481705246558	1.06796130017855	1.86177421717346	-1.11685213130918	-1.11685213130918	0.62092635875743	-1.11685213130918	0.0068954483452172	0.537133612852917	1.82348668408981	1.12614708798048	0.42756155553486	1.0767241340558	0.444344900280574	1.41354503114171	-1.11685213130918	0.934381785126274	-1.11685213130918	0.751210845388652	0.587504507072497	-1.11685213130918	0.884350817848575	1.01970807684896	-1.11685213130918	0.191252133963741	0.762492243422855	-1.11685213130918	-1.11685213130918	0.804752584709512	-1.11685213130918	-1.11685213130918	1.55997349881303	2.10207638981248	0.411991359451662	0.647344491248063	-1.11685213130918	0.938767235199903	2.68740001145112	1.08229002794141	1.5497270076692	1.66575057016138	0.690861790310675	-1.11685213130918	0.570865845433559	-1.11685213130918	1.01606612444268	1.36799483255773	0.792597387131933	1.63828102176911	0.605955584808168	1.29105165924597	-1.11685213130918	1.49431515178703	0.675546000979989	1.00643398307577	0.668199612570768	1.67037462554091	0.761400071136566	0.858379382423169	0.846079755407829	1.92182557837706	-1.11685213130918	-1.11685213130918	0.533308421830183	0.82966195825803	0.513877239798264	0.798306686936895	1.88075219585785	1.57789919467222	0.481887607666381	-1.11685213130918	-1.11685213130918	0.981105951634621	0.744992542418028	1.20876716571257	1.04630028639545	0.968165875713593	1.09470302963727	0.077681326510948	0.982992538726743	-1.11685213130918	1.5023299032592	0.882557959889788	1.23282276506307	1.46811045427568	-1.11685213130918	2.05272759260168	0.668969425256181	1.1633502131351	1.34855763648166	1.69363203377325	0.874414320938242	0.590949117775046	-1.11685213130918	1.21221687203903	-1.11685213130918	0.447977420724636	1.33781279008547	-1.11685213130918	0.957118782280936	0.679051955292507	-1.11685213130918	-1.11685213130918	2.35841856241194	-1.11685213130918	1.22342951295939	-1.11685213130918	1.08426352697811	0.717945491431826	1.82386874108227	1.18389241262902	1.20039354452653	-1.11685213130918	0.528241007172933	-1.11685213130918	0.679051955292507	-1.11685213130918	0.169056966202622	1.08977052575666	1.53124100960757	1.72421849161852	0.849994308747524	2.32914218324759	-1.11685213130918	-1.11685213130918	0.608782940808759	-1.11685213130918	1.56322362679952	-1.11685213130918	-1.11685213130918	-1.11685213130918	0.819223246435617	1.03506219082392	1.42773519372524	-1.11685213130918	-1.11685213130918	-1.11685213130918	0.680224369270208	1.72147824356162	-1.11685213130918	1.64706533132368	1.07444325278702	-1.11685213130918	-1.11685213130918	0.995733997851588	-1.11685213130918	1.47902219024988	-1.11685213130918	0.952071497434873	-1.11685213130918	1.27435928216375	0.236943852388624	-1.11685213130918	-1.11685213130918	-1.11685213130918	-1.11685213130918	-1.11685213130918	1.52681654689915	-1.11685213130918	1.50663416606304	1.97502051956831	0.917615043749477	1.1879873894629	1.24311773337518	0.898583064449971	-1.11685213130918	1.09420288862491	0.502235135517048	-1.11685213130918	0.78693085668338	-1.11685213130918	1.03135052638289	1.54015621590923	0.761181827674377	0.679051955292507	1.2187717278523	1.53791906500297	1.22615845516366	1.55029319423806	1.90278115371336	1.82157875291824	1.04441642628848	-1.11685213130918	0.835416427521171	1.15076331160858	1.01063387053447	1.26001633017263	-1.11685213130918	-1.11685213130918	-1.11685213130918	0.870878182819304	-1.11685213130918	0.525721241311504	0.692848797383657	1.55901981514636	-1.11685213130918	-1.11685213130918	0.694043597165806	-1.11685213130918	-1.11685213130918	0.867860000535035	0.440455102153743	1.53829153504436	0.30812476235357	-1.11685213130918	1.05261155677548	0.291890685044337	1.17148225098055	0.115782911724937	0.576763002546055	1.03816829241157	1.0790113917706	-1.11685213130918	0.881535322978494	1.5659090683533	-1.11685213130918	0.889754314484963	1.06925358283793	0.580325274230577	0.223271860497489	-1.11685213130918	-1.11685213130918	0.681790528932838	0.995733997851588	0.287298782992445	-1.11685213130918	1.67491391042216	-1.11685213130918	0.459850856062224	0.65485868656428	-1.11685213130918	-1.11685213130918	-1.11685213130918	-1.11685213130918	-1.11685213130918	-1.11685213130918	0.933835313620361	1.36538813067078	1.88956726142639	0.370628622066074	1.63040593753183	0.627803655124225	-1.11685213130918	-1.11685213130918	0.790552538651022	1.20914977001115	0.465292453433189	0.234942816458606	1.04191139461199	-0.017912335555796	-1.11685213130918	-1.11685213130918	1.21298539385849	0.787834650690276	0.882046473242818	-1.11685213130918	1.00047195128951	1.47328974524865	1.69230589112872	-1.11685213130918	1.08426352697811	-1.11685213130918	-1.11685213130918	-1.11685213130918	-1.11685213130918	-1.11685213130918	-1.11685213130918	-1.11685213130918	-1.11685213130918	-1.11685213130918	-1.11685213130918	-1.11685213130918	0.961632363973485	-1.11685213130918	0.410137018275881	-1.11685213130918	0.504060180414147	-1.11685213130918	-1.11685213130918	-1.11685213130918	1.07770360469846	1.32807929861344	1.05881255737495	-0.188326528421529	0.833973752294171	0.739249384723645	0.924063080623629	2.03470238173473	1.30264812624856	1.37045536027174	1.47641193211944	0.642130827394421	1.60156972362666	0.499809341863528	1.33307982151272	-1.11685213130918	-1.11685213130918	0.848524016634141	1.27642809662023	-1.11685213130918	0.810321532908609	-1.11685213130918	-1.11685213130918	1.13871565061908	0.81125366972122	1.32544364595111	-1.11685213130918	-1.11685213130918	-1.11685213130918	0.693246847272543	0.979079213305308	1.04504389412006	-1.11685213130918	1.87330807006926	0.728729729670879	1.55029319423806	1.27435928216375	1.10629103303121	-1.11685213130918	0.880258916418348	1.67393930188097	1.49165955705336	1.68482722477253	-1.11685213130918	-1.11685213130918	-1.11685213130918	0.734181336622938	-1.11685213130918	-1.11685213130918	1.64959082044875	0.516974264484433	-1.11685213130918	0.641018516712156	-1.11685213130918	0.430829622632381	0.715479019516932	0.477480550513994	-1.11685213130918	1.14436338990263	-1.11685213130918	1.09386963035168	-1.11685213130918	-1.11685213130918	1.9990331499527	-1.11685213130918	1.44718718196576	1.64622505939291	-1.11685213130918	-1.11685213130918	0.314921763042177	0.679833354864956	0.478066493057014	0.378893302706007	0.417586184551787	-1.11685213130918	0.958808370589485	1.25515379797626	0.586817602991838	1.09287066597058	0.747345107729165	-1.11685213130918	1.29952146213526	1.22070935208499	0.536814034828446	0.344066928710482	1.38913440354398	1.36953184621442	-1.11685213130918	0.697639739452183	1.12441644028766	1.27794841731194	1.44819640005122	0.442397143970812	-1.11685213130918	-1.11685213130918	1.6874597679028	0.714658691685542	0.495284216217368	-1.11685213130918	-1.11685213130918	0.581005858096176	0.756613354156331	1.0276558103757	1.30336032235846	1.20800247783458	0.725394722888051	0.360996964695459	1.28058081197959	-1.11685213130918	0.94373014957604	0.662070368168069	-1.11685213130918	-1.11685213130918	0.496487967032573	-1.11685213130918	0.682574872746489	1.10257855739222	0.982653592356859	0.504669618797337	0.749705121442319	-1.11685213130918	0.292769238814511	-1.11685213130918	1.05240038980766	1.03165918249322	1.70484821647877	-1.11685213130918	0.664554122806061	0.862855708782964	-1.11685213130918	0.772615576142823	1.47996376929003	0.310382171756542	-1.11685213130918	-1.11685213130918	0.709348706513934	0.832693650713949	-1.11685213130918	0.817340539112778	0.80892546607143	-1.11685213130918	-1.11685213130918	-1.11685213130918	-1.11685213130918	0.937668586417857	-1.11685213130918	-1.11685213130918	1.03011707810027	0.686114896777348	1.24431369495925	2.00457664392474	1.4964453601019	-1.11685213130918	-1.11685213130918	-1.11685213130918	1.03093916797193	-1.11685213130918	0.64398851366605	0.872391695573385	-1.11685213130918	-1.11685213130918	0.781082432245499	-1.11685213130918	-1.11685213130918	-1.11685213130918	-1.11685213130918	2.17567101962248	0.908041233224142	1.76969153484127	1.58670292394426	1.70610298829858	1.06025028832585	0.692848797383657	1.32719985277656	1.48584506772089	0.678271393399183	1.46845479850048	1.12892367296485	-1.11685213130918	1.20001489749587	1.68438920453115	0.895455612180443	0.647718345660825	-1.11685213130918	1.18203765061263	-1.11685213130918	-1.11685213130918	-1.11685213130918	-1.11685213130918	1.23242929121163	1.02062114021024	-1.11685213130918	-1.11685213130918	-1.11685213130918	-1.11685213130918	-1.11685213130918	1.30635801063976	-1.11685213130918	-1.11685213130918	-1.11685213130918	-1.11685213130918	-1.11685213130918	0.548088202749725	1.00047195128951	0.906984660558705	1.05102913935617	0.814993675240273	-1.11685213130918	-1.11685213130918	-1.11685213130918	-1.11685213130918	-1.11685213130918	-1.11685213130918	0.734181336622938	-1.11685213130918	0.321333343153686	0.0664415334155951	-1.11685213130918	1.478499522877	1.89946016142699	0.587848210732458	1.43732431114069	-1.11685213130918	0.675546000979989	0.294530120564915	0.647344491248063	1.59361026877473	1.20330217992172	0.646224091718582	-1.11685213130918	0.974753454539306	-1.11685213130918	0.545818614913937	0.550691155064341	0.315605569799002	0.642501980676984	-1.11685213130918	0.612333052664576	0.268000669265703	0.365424293229945	0.627440035870033	2.32331360363377	-1.11685213130918	1.51694099202917	1.59143367857859	0.957118782280936	-1.11685213130918	0.521958855584895	-1.11685213130918	-1.11685213130918	1.42773519372524	0.608782940808759	0.574229563277294	0.886404871725814	1.31671587660927	-1.11685213130918	0.0457870086542238	1.01394922592078	-1.11685213130918	-1.11685213130918	0.949281273348934	1.4040509013514	1.38099093276103	-1.11685213130918	0.0570331106710045	-1.11685213130918	0.498901898726302	0.704885373849019	1.17889394728514	0.0614226834977311	0.532672950076861	0.864520210732558	-1.11685213130918	-1.11685213130918	-0.0373291836317686	0.942072379705009	0.124290641626175	1.01930260235688	1.02596802504358	-0.0367223150274416	0.993081148552457	0.45799939436333	0.89454579448057	0.676323643270659	0.780186687121235	1.01364726536333	-1.11685213130918	-0.0465823072804795	-0.120204678464134	0.0651084270678981	-0.0572984528308422	0.4650049461004	1.17392514083677	0.0483611631142728	-0.0410752941875243	0.481740240017614	0.458568527574359	0.906632786321595	0.927307036379166	-0.185156724283214	0.245117343712442	1.0973756012699	0.239253375512084	-0.180805039036881	-1.11685213130918	-1.11685213130918	0.69844128490463	1.43506642423551	1.22206833808055	0.183331477734328	-1.11685213130918	-1.11685213130918	-1.11685213130918	-1.11685213130918	0.378137552929478	0.860697201898513	1.12770777109624	0.438242586672086	0.40815605807533	1.01630841014545	-1.11685213130918	0.432332926343083	-0.118773466822664	-1.11685213130918	0.419282949639593	0.107323915597189	-1.11685213130918	-0.234765354007654	-1.11685213130918	-0.248386653285485	-1.11685213130918	-0.051675138413359	-1.11685213130918	-0.117132378528495	0.171471307100288	0.43315435827654	-1.11685213130918	-0.175958840120714	-1.11685213130918	0.681986535776359	0.110450724415269	0.813121375864731	-1.11685213130918	-0.143199874769928	1.07786696384809	0.916011271188565	0.36876506470019	0.541945129266034	-0.161373329241778	0.823476401880539	0.898408988028081	0.705424942877264	0.397951172561842	-0.0878800361959884	0.484101998448343	-0.251042634672111	0.568520834642264	0.348137115230199	0.472617464406837	1.36080706220981	-1.11685213130918	0.893896573777619	-1.11685213130918	-1.11685213130918	-1.11685213130918	-1.11685213130918	-1.11685213130918	0.599634992559857	-1.11685213130918	0.38141890673035	-1.11685213130918	-1.11685213130918	-1.11685213130918	-1.11685213130918	1.35216908912217	0.384462778394628	-1.11685213130918	-1.11685213130918	-1.11685213130918	-1.11685213130918	0.551343423056141	-1.11685213130918	0.52415107161456	0.808460679464899	0.597889248349297	-1.11685213130918	-1.11685213130918	-1.11685213130918	-1.11685213130918	-1.11685213130918	0.880514030028891	-1.11685213130918	-1.11685213130918	-1.11685213130918	-1.11685213130918	1.44466918192444	-1.11685213130918	-1.11685213130918	-1.11685213130918	-1.11685213130918	-1.11685213130918	0.807068022375796	0.349339230800157	-1.11685213130918	-1.11685213130918	-1.11685213130918	-1.11685213130918	-1.11685213130918	-1.11685213130918	1.20456994591032	1.06860718586635	1.08294733298414	0.512333976876461	0.761181827674377	0.625624710597825	0.566850633870775	0.972455940454951	-1.11685213130918	0.441009389794271	0.217812545113174	0.287080975833542	-1.11685213130918	1.50933494288319	1.19435555773025	1.19925811438381	1.24777818781137	0.783101759331072	1.03011707810027	2.10413186577979	2.10310357516613	1.2881068900598	-1.11685213130918	1.73572505837768	-1.11685213130918	0.270114955943488	0.416783986436285	0.238549530461857	1.48663571226825	-1.11685213130918	-1.11685213130918	-1.11685213130918	-1.11685213130918	-1.11685213130918	1.11104032405994	-1.11685213130918	0.558888883703691	2.11291728494573	-1.11685213130918	0.921369966300072	0.56651707269577	0.437690613282253	-1.11685213130918	0.840245042588837	-1.11685213130918	0.404867786545879	0.4547362785026	-1.11685213130918	-1.11685213130918	-1.11685213130918	-1.11685213130918	-1.11685213130918	0.447977420724636	0.694442297581772	0.691655945484469	-1.11685213130918	1.344064393303	1.20685674566462	2.34542389444858	1.02612131450436	0.415449171936109	1.38607168271116	-1.11685213130918	-1.11685213130918	-1.11685213130918	1.41063758967413	0.654292397781921	-1.11685213130918	-1.11685213130918	0.160730073539619	0.404998998936304	0.942072379705009	0.494532956392431	1.03837578979995	-1.11685213130918	0.0996231605848272	0.434662980407303	0.73460235537928	1.34810726155807	-1.11685213130918	0.752072624992111	0.438242586672086	-1.11685213130918	-1.11685213130918	1.43690882342842	0.330374902029648	0.120511528545176	-1.11685213130918	0.33694765991136	0.603842444618664	-1.11685213130918	0.181869754988227	-1.11685213130918	1.67350647671958	-1.11685213130918	0.0816331304298045	0.223076014094038	0.762710869103424	-1.11685213130918	0.556912589725853	0.813822948791873	0.0986779554201964	-1.11685213130918	0.825849542399377	-1.11685213130918	-1.11685213130918	1.69717784812968	-1.11685213130918	1.11036017658928	0.26211959277117	-1.11685213130918	-1.11685213130918	-1.11685213130918	1.69363203377325	0.453605019831648	1.53717459008738	0.474850111572264	1.24511193972911	-1.11685213130918	-1.11685213130918	-1.11685213130918	-1.11685213130918	-1.11685213130918	1.04755862533403	1.40725772869761	1.84525775087964	0.913079507755546	0.528241007172933	0.401726606676879	1.5536978480867	0.756396502181501	1.05833387699986	-1.11685213130918	-1.11685213130918	1.19047895657442	0.605250504204816	0.332245823844026	0.384717085055327	0.217230601702948	-1.11685213130918	0.752935400507793	0.912281834244524	-1.11685213130918	0.757047246872479	0.411991359451662	1.07054791355509	1.17026347733419	1.75311794066277	1.18240827478824	-1.11685213130918	1.32390989284637	-1.11685213130918	0.948538870430946	0.432606623238279	-1.11685213130918	0.625987406727663	-1.11685213130918	-1.11685213130918	-1.11685213130918	1.18836065328055	1.05134537659996	-1.11685213130918	-1.11685213130918	0.477187770605547	0.792369908509341	-0.06994590847914	-1.11685213130918	0.590258846473282	0.407233666833603	-1.11685213130918	0.572545682618792	1.73387429369519	0.639168485858344	0.849749064963018	0.815228036616572	0.803366703252808	1.09754292585882	-1.11685213130918	-1.11685213130918	1.00583578544871	0.626894953719496	1.26695278488709	0.871130229729109	-1.11685213130918	0.1034203556848	-1.11685213130918	1.83128622350645	-1.11685213130918	-1.11685213130918	-1.11685213130918	1.14720172091917	-1.11685213130918	-1.11685213130918	-1.11685213130918	1.03258585781084	-1.11685213130918	-1.11685213130918	0.726643590515428	-1.11685213130918	-1.11685213130918	-1.11685213130918	-1.11685213130918	0.381925220054907	0.857883610908992	0.710978474174018	0.382939043453003	-1.11685213130918	-1.11685213130918	-1.11685213130918	1.07705049401391	0.973603869824898	1.01727828181903	0.502842939607922	1.74796403107524	0.531720841115832	1.20991550004617	-1.11685213130918	1.01364726536333	-1.11685213130918	0.948724405923124	-1.11685213130918	-1.11685213130918	-1.11685213130918	-1.11685213130918	0.577948416672453	0.487808882822485	0.883581943904619	-1.11685213130918	0.557900034724635	-1.11685213130918	-1.11685213130918	-1.11685213130918	1.30893580668501	-1.11685213130918	0.38931184147887	0.875427615494997	-1.11685213130918	-1.11685213130918	1.48426589015106	2.0157619311458	-1.11685213130918	0.222488863628724	-1.11685213130918	-1.11685213130918	0.384717085055327	-1.11685213130918	1.4660472001756	-1.11685213130918	-1.11685213130918	-1.11685213130918	0.667046423431427	-1.11685213130918	-1.11685213130918	-1.11685213130918	-1.11685213130918	-1.11685213130918	0.582369008601165	1.4809412796607	0.51418631136003	1.13871565061908	0.636954726075417	0.98809405349634	-1.11685213130918	-1.11685213130918	-1.11685213130918	-1.11685213130918	1.33160607070176	0.266946281970909	1.33426063537181	-1.11685213130918	-1.11685213130918	-1.11685213130918	-1.11685213130918	0.296517152939505	-1.11685213130918	-1.11685213130918	-1.11685213130918	-1.11685213130918	1.18166719028684	0.588192082327367	0.715068741518508	1.60156972362666	0.37387169800201	0.48899939713465	1.47294351438288	-1.11685213130918	-1.11685213130918	-1.11685213130918	0.818752133656925	-1.11685213130918	0.542267092153431	0.800832475068491	0.140176783840017	-1.11685213130918	-1.11685213130918	0.869116147132257	-1.11685213130918	1.30507200616471	1.21221687203903	0.661307847407503	0.586817602991838	-1.11685213130918	0.451911730677813	1.33028184208624	0.504974542849707	1.58965673347097	1.56860256554773	1.23216707683346	-1.11685213130918	0.462422929590729	0.866605889226418	-1.11685213130918	0.917793443114742	0.6144716676711	0.818281311721241	1.36309457601209	-1.11685213130918	0.569524875764078	1.50447943115617	0.750780328424427	0.962764777730829	0.462422929590729	0.371624743279033	-1.11685213130918	-1.11685213130918	0.413053353395409	-1.11685213130918	0.720420233501092	0.279721262889659	0.827118237015843	1.33426063537181	0.0241270904385864	-0.0495496668727745	-1.11685213130918	-1.11685213130918	0.487808882822485	-1.11685213130918	1.01244055387756	0.484841747962533	0.604546124542778	-1.11685213130918	1.17981734179991	1.40725772869761	1.06634881804689	-1.11685213130918	0.523524008636981	-1.11685213130918	-1.11685213130918	-1.11685213130918	1.14259434265046	0.992002870738507	1.30065711380888	0.118876415193054	0.694841215252162	1.63164483348437	1.91854935567709	-1.11685213130918	-1.11685213130918	1.00983219989282	0.437690613282253	0.652407971945299	0.182965700151947	0.382178526211374	1.75368451043031	0.64809239431654	0.984301251436381	0.870878182819304	0.426204639494756	0.445739669309925	0.894675703491014	0.3176615086705	1.48479197025823	0.659025096071117	1.11217515099981	0.528714494049525	0.239756630467787	-1.11685213130918	0.660355825225141	1.09087637529529	0.0413829473157727	0.682967361340134	-1.11685213130918	0.775723872178262	-1.11685213130918	1.08119569016194	0.960784111373438	0.931108622485624	0.773502350378569	-1.11685213130918	0.851713205692186	0.440455102153743	-1.11685213130918	-1.11685213130918	-1.11685213130918	0.111899864406142	-1.11685213130918	-1.11685213130918	0.935749622380242	-1.11685213130918	0.252991991868463	0.0409586940556885	-0.0317178675402699	0.5583942835021	-1.11685213130918	-1.11685213130918	0.262746982718128	0.287516667556641	0.375624792524997	0.472811313083634	-1.11685213130918	-1.11685213130918	0.151830057131197	0.281660819902119	-1.11685213130918	-1.11685213130918	-1.11685213130918	0.808693037250017	0.213558247180364	0.627258295609454	0.625624710597825	0.578457065592823	0.41159355673619	1.97322600699686	1.95030275566592	0.682967361340134	0.6730243924523	0.269691509171434	0.844860531597472	0.260241319656589	0.286863246033994	0.380912991615884	0.812498297773142	0.701656256809225	1.17907854475527	0.337655977632576	-1.11685213130918	0.167987182194422	-1.11685213130918	0.375875626277361	-0.0138609536213579	-1.11685213130918	-1.11685213130918	0.332948859995444	0.168700149464888	1.1038141905698	-1.11685213130918	1.273326750993	-1.11685213130918	1.0000760516237	-1.11685213130918	0.688484488091769	0.402771980826114	0.365671159348079	-1.11685213130918	0.96531862174281	0.651279675274133	-1.11685213130918	-1.11685213130918	0.733340015007546	1.32602865104982	-1.11685213130918	-1.11685213130918	0.596147806990095	0.238951626011093	0.738825724413605	1.5726580147037	0.879748940407624	-1.11685213130918	0.797848355648191	0.21587496369935	0.777282849910583	0.515269164342851	-1.11685213130918	-1.11685213130918	1.13497172545216	0.721246993722675	0.0692668020292786	-1.11685213130918	0.176963602670706	-1.11685213130918	-1.11685213130918	1.10460146915043	0.247458709121031	0.907116654187396	0.0396879821013108	-1.11685213130918	0.312194030129756	0.729775006745192	-0.0150036934959186	0.795560849530512	-1.11685213130918	-1.11685213130918	0.204002406717007	0.952817219362459	1.12528131169104	0.166741622132226	-1.11685213130918	-1.11685213130918	-1.11685213130918	0.430693128662646	-1.11685213130918	-1.11685213130918	0.139837658874855	-1.11685213130918	-1.11685213130918	0.0442200653668293	-0.038782649265414	-1.11685213130918	1.11947522567179	1.81046385737107	0.97552076609538	1.54545174219824	1.13567242560999	0.816400926083049	-1.11685213130918	-1.11685213130918	1.18985537103388	-1.11685213130918	-0.0878800361959884	0.186817953526436	0.430693128662646	1.14563943976563	0.194413631926266	0.00961680615805789	-1.11685213130918	-1.11685213130918	-1.11685213130918	0.232152614167984	0.223957833838543	0.0640738561707273	-1.11685213130918	0.494232685590635	1.8573270494201	1.35488758819571	1.18649599264162	-1.11685213130918	-1.11685213130918	1.44718718196576	-1.11685213130918	-1.11685213130918	1.02458972704722	-1.11685213130918	1.25353910855719	-1.11685213130918	0.594410650201104	-1.11685213130918	-1.11685213130918	-1.11685213130918	1.35761463586246	-1.11685213130918	1.19623777417587	1.70229916197473	0.962764777730829	-1.11685213130918	-1.11685213130918	0.703269040405354	-1.11685213130918	0.995143716610589	0.767756939787574	1.61485820346032	0.778845063109634	1.12234443062257	0.94373014957604	-1.11685213130918	1.23874690562225	-1.11685213130918	0.302516964125668	1.26654319190444	2.16647717101536	-1.11685213130918	1.80308571609149	0.493182785008939	0.550691155064341	0.514495522833473	1.92534043398586	-1.11685213130918	1.20077236205989	0.553303914679296	1.44366399357502	0.920295298707089	1.34197550162089	0.523210692034441	2.16209517185614	-1.11685213130918	0.650716188458426	0.26652503982591	1.1192461189604	-1.11685213130918	-1.11685213130918	1.2579868985209	1.1709945282727	-1.11685213130918	0.940418079223583	-1.11685213130918	1.13380520592804	-1.11685213130918	1.60037131962774	0.728729729670879	-1.11685213130918	1.65848570331764	-1.11685213130918	1.82310478417948	0.869870814466695	1.53068675143973	1.30721641733027	0.955994384840875	-1.11685213130918	-1.11685213130918	-1.11685213130918	-1.11685213130918	-1.11685213130918	1.20685674566462	1.29189488428103	-1.11685213130918	1.08360516574126	0.871382358662109	-1.11685213130918	-1.11685213130918	0.687298731297189	-1.11685213130918	0.993964456428064	-1.11685213130918	1.44466918192444	-1.11685213130918	0.675546000979989	0.628167459491728	1.57478962358964	1.09821256492735	1.05071302506003	-1.11685213130918	0.773058832497757	0.955994384840875	-1.11685213130918	-1.11685213130918	0.629624531364112	1.66232458555786	-1.11685213130918	-1.11685213130918	-1.11685213130918	-1.11685213130918	-1.11685213130918	1.33131162210941	1.32954703625625	-1.11685213130918	-1.11685213130918	1.02123042359587	1.45478462630892	-1.11685213130918	0.613401555791744	-1.11685213130918	0.982266401036899	0.851467413985267	1.12788136208805	0.922176932420644	0.880003886560851	-1.11685213130918	-1.11685213130918	1.0494497956324	-1.11685213130918	-1.11685213130918	0.639168485858344	0.826800865921554	-1.11685213130918	1.48268952020005	1.06249181233925	1.00344743688123	-1.11685213130918	-1.11685213130918	0.621647170769355	0.839276885350614	-1.11685213130918	-1.11685213130918	0.53362637778875	-1.11685213130918	-1.11685213130918	-1.11685213130918	-1.11685213130918	0.900675013229244	0.224055894969438	-0.186744501789366	0.987977083357184	1.90361324412246	0.851959075850603	1.35625004036175	1.70834793818006	0.554941897982048	0.734181336622938	-1.11685213130918	-1.11685213130918	-1.11685213130918	0.628895624220098	0.842185027433083	0.801983347698942	0.31880663588183	1.35398047443378	0.94317717333009	-1.11685213130918	0.545818614913937	-1.11685213130918	-1.11685213130918	-1.11685213130918	-1.11685213130918	-1.11685213130918	1.03227684812633	1.35579565179782	2.19470345295265	0.69804040261668	-1.11685213130918	0.838068403859399	0.476017924517205	0.727685925469925	1.58375877008996	0.627803655124225	1.34451266968812	1.20418941562581	0.457288660499263	-1.11685213130918	1.0918729151721	0.562360961208707	1.31094611612486	0.52336733244021	0.496487967032573	0.345022264156919	1.27023662856237	-1.11685213130918	0.713634563873518	1.43136014259946	-1.11685213130918	0.653349569563174	-1.11685213130918	0.310156060816677	-1.11685213130918	0.765339364390643	-1.11685213130918	0.474704277609536	1.13660761421774	1.44015484232296	-1.11685213130918	2.00365047121934	-1.11685213130918	1.63247170584657	-1.11685213130918	0.913877993527508	1.16226385885478	-1.11685213130918	1.67719205611769	1.50663416606304	0.899105526647239	1.23755876038782	1.30421573793707	-1.11685213130918	1.25717647844798	-1.11685213130918	1.12892367296485	1.05705876965862	0.269056892144991	0.536814034828446	0.53077004777984	1.13801237664587	1.30721641733027	1.72495060855834	0.457572863102019	1.03413267815473	0.679833354864956	-1.11685213130918	-1.11685213130918	-1.11685213130918	0.220146075914865	0.937668586417857	-1.11685213130918	-1.11685213130918	0.69804040261668	-1.11685213130918	1.48426589015106	2.07925209464709	-1.11685213130918	-1.11685213130918	0.501931437185746	0.82966195825803	0.676712776405408	0.562195231047105	-1.11685213130918	-1.11685213130918	-1.11685213130918	-1.11685213130918	-1.11685213130918	-1.11685213130918	0.333652684158568	-1.11685213130918	0.926494792968769	0.746488769804275	0.764681375936684	0.74222178468077	-1.11685213130918	0.417318675885668	-1.11685213130918	1.34496117835467	-1.11685213130918	1.5140357861777	1.90578014280044	1.10313997894964	1.53708157429571	1.25474983820836	-1.11685213130918	-1.11685213130918	1.38208274841996	-1.11685213130918	-1.11685213130918	1.01304368362369	-1.11685213130918	-1.11685213130918	-1.11685213130918	-1.11685213130918	-1.11685213130918	0.322254688312621	-1.11685213130918	0.674769189372102	0.668584416795403	-1.11685213130918	1.60517451112293	-1.11685213130918	0.725394722888051	0.350061597279235	0.244812621519603	1.28978837556619	0.276502299614985	0.405130237796472	1.15219222722155	-1.11685213130918	-1.11685213130918	-1.11685213130918	-1.11685213130918	0.53809323638582	0.391107562349739	-1.11685213130918	-1.11685213130918	-1.11685213130918	-1.11685213130918	-1.11685213130918	0.351508806176848	1.13380520592804	0.801062509940965	1.11684432637613	0.408024207907296	0.381925220054907	0.27244920276871	-1.11685213130918	0.634931432531368	0.51418631136003	0.270750680091415	0.750780328424427	-1.11685213130918	-0.0287649554816546	-1.11685213130918	1.71421068869078	-1.11685213130918	1.61000338634402	1.08756328726167	0.930020581670835	0.574229563277294	-1.11685213130918	-1.11685213130918	0.671283775560032	-1.11685213130918	1.41890052180383	1.47225145874083	1.34048651785959	-1.11685213130918	1.93321135280481	1.81247486989776	-1.11685213130918	-1.11685213130918	0.868864754708704	-1.11685213130918	2.06680400437088	-1.11685213130918	-1.11685213130918	0.731240876009686	0.916011271188565	-1.11685213130918	2.42747419676388	1.46811045427568	1.29020926319204	0.310834640905061	-1.11685213130918	-1.11685213130918	-1.11685213130918	0.564851654503295	-1.11685213130918	-1.11685213130918	0.584076675864479	1.00523803260805	0.792369908509341	-1.11685213130918	-1.11685213130918	1.8581196328362	-1.11685213130918	0.588880329888653	0.523210692034441	0.553303914679296	-1.11685213130918	-1.11685213130918	0.708128744994284	-1.11685213130918	-1.11685213130918	1.20153050919459	-1.11685213130918	-1.11685213130918	-1.11685213130918	-1.11685213130918	-1.11685213130918	0.449941662652157	1.45478462630892	-1.11685213130918	0.945945928717921	0.662451930058898	1.81802773599252	0.768637993064378	0.149238746394792	0.662451930058898	1.01364726536333	1.90444607395367	0.386245036131445	-1.11685213130918	0.898060951557848	-1.11685213130918	-1.11685213130918	-1.11685213130918	2.39108989123722	0.94317717333009	0.771729846927748	0.554613992103315	0.434388428633654	-1.11685213130918	-1.11685213130918	-1.11685213130918	-1.11685213130918	0.714658691685542	0.528241007172933	1.68482722477253	2.03565939885904	-1.11685213130918	0.471649060330719	-1.11685213130918	-1.11685213130918	0.974178454997212	0.831096526630303	0.889496152922834	-1.11685213130918	0.744352220983066	0.630719286981178	-1.11685213130918	-1.11685213130918	1.09021268680156	-1.11685213130918	-1.11685213130918	-1.11685213130918	0.623090984501736	0.694841215252162	0.796017798357778	1.60818953202093	0.481592904600946	-1.11685213130918	0.5004149785253	0.353685833223232	-1.11685213130918	-1.11685213130918	-1.11685213130918	-1.11685213130918	-1.11685213130918	1.07141194140299	0.678661569733691	-1.11685213130918	-1.11685213130918	0.755962986838333	1.42938104409259	0.114161662248159	0.267157012838426	1.22226265747146	0.806836160775087	1.47183648498893	0.74094644418131	1.56629335941353	0.462422929590729	1.14755719455078	1.08032127147053	0.897539187556031	0.372372852693679	0.428105107171417	0.447977420724636	1.35913337443893	-1.11685213130918	0.286210520332705	0.332011653317946	0.154085482939717	1.1879873894629	-1.11685213130918	1.68537504574606	1.49751238292077	0.349098624985832	0.95123339804777	0.925953762644611	0.431102695484079	1.4735495073107	0.372622416839443	0.144775070056904	-1.11685213130918	-1.11685213130918	0.725810777980371	1.81512095692687	0.604194197188574	0.124785466425636	-1.11685213130918	1.51222483175311	-1.11685213130918	-1.11685213130918	0.571537296161564	1.05578565591166	0.317432735551687	-1.11685213130918	-1.11685213130918	-1.11685213130918	0.965602889084231	0.911219530541373	-1.11685213130918	-1.11685213130918	-1.11685213130918	1.6133990189098	0.251552537456104	0.210675123155284	-1.11685213130918	0.73460235537928	0.987217193951978	0.476895118146183	0.211826676340847	0.0384203325246818	-1.11685213130918	0.440178132437499	0.232351480994824	-1.11685213130918	0.912547635254422	-1.11685213130918	0.247254748765401	0.828945681284957	0.537773213513601	-1.11685213130918	0.49258357201612	0.810088677064218	0.402510479567216	0.782877122391626	0.289044030721153	1.01284259018349	0.981685965633528	1.536244867392	0.352717342932523	0.912281834244524	1.70992268386357	1.46193508400701	0.682574872746489	0.0808709227771095	1.21093755662044	-1.11685213130918	0.370628622066074	0.765997930747204	1.21029862607065	0.302070528576083	2.07875103741294	-1.11685213130918	0.166741622132226	0.518683626630267	0.655236459397406	0.0357541862864442	-1.11685213130918	0.986730464687197	1.21812683967275	0.602963826891578	0.443231195276315	-1.11685213130918	0.692252128294824	-1.11685213130918	-1.11685213130918	1.4340058914965	0.258992373666815	-1.11685213130918	-1.11685213130918	-1.11685213130918	0.135279386006932	-1.11685213130918	-0.00410700006066603	-1.11685213130918	0.767316800737055	-0.0132249804383045	0.1034203556848	0.665320071942478	0.237344866892945	0.67515749143724	0.653349569563174	0.599285498608308	1.73990295502878	1.6546629510783	1.55483561315482	1.21183287358348	-1.11685213130918	0.453040110959755	-1.11685213130918	1.83540410586396	-1.11685213130918	-1.11685213130918	0.625262198605884	-1.11685213130918	-1.11685213130918	-1.11685213130918	1.23046465971685	-1.11685213130918	0.391107562349739	-1.11685213130918	-1.11685213130918	1.40822207264165	1.27394611987682	1.7034162944178	1.32223319242443	0.89962833856522	1.40341094386853	0.630354182236128	1.0790113917706	0.684539431585887	0.840729579491866	-1.11685213130918	1.67567266015319	-1.11685213130918	0.652972783000176	1.529394818475	1.22342951295939	0.998395653183801	0.434662980407303	-1.11685213130918	-1.11685213130918	0.597889248349297	-1.11685213130918	1.41305978702489	0.464430302032138	1.39767230419864	1.4260103633851	1.08910773053619	0.457857186947262	0.228386734127894	2.04431621577312	1.50179333214035	0.560209538920778	-1.11685213130918	1.31758468588401	1.39244478520434	1.53680258497271	-1.11685213130918	-1.11685213130918	-1.11685213130918	1.41922615069315	0.814759385944941	1.01606612444268	1.22876565924683	-1.11685213130918	0.128759952720811	-1.11685213130918	0.0568874123660228	1.1510012939258	-1.11685213130918	0.815462470112962	1.35452462881262	0.596147806990095	0.741583841154922	0.768858418072835	0.254228556843359	1.14791282018655	0.399640892905355	0.0315718904401731	-1.11685213130918	1.14969323256178	0.300065551450215	0.50711284507582	0.211058723484448	-1.11685213130918	0.00451779297596915	1.19963642082816	0.914943907287214	-1.11685213130918	1.57022254937062	0.921369966300072	0.275433077011316	0.846323832322397	1.14436338990263	-1.11685213130918	0.612867103395664	0.855080240407003	0.496337381218132	1.14826859794445	-0.179464216983603	0.700448990525818	1.12892367296485	1.19379171397645	0.348137115230199	0.270114955943488	0.622729756955261	0.0733073941770185	1.1149962754096	-1.11685213130918	0.778845063109634	0.310608365102563	-1.11685213130918	0.666182733683317	0.785487032812586	0.880684152322828	0.897452260779864	0.555762340467295	-0.37548749359425	0.741796428228315	1.17416982272115	1.06634881804689	0.169056966202622	0.78693085668338	0.835416427521171	0.633463526303305	0.48469373313596	0.699645248601913	0.0584922899626456	-1.11685213130918	1.20426550792541	0.939133791380892	0.557900034724635	0.981250915657632	1.0983800599354	0.765668575275413	1.01183787551775	0.451629934574642	1.12979326857543	1.00270253142514	1.19875397034231	1.0626292489317	0.164878352691177	1.18881709021313	1.10056060467557	1.21388288852333	0.692649853613757	0.315985787366518	0.0531131957145712	-1.11685213130918	1.86634933920283	-1.11685213130918	-1.11685213130918	0.824424773715491	0.70407676254433	-1.11685213130918	0.719181825670012	0.37387169800201	0.498901898726302	1.07411793126308	-1.11685213130918	0.609491544275922	0.458141632123049	0.465867839148682	1.95713902153114	1.56514097930223	-1.11685213130918	1.26613379556095	-1.11685213130918	-1.11685213130918	-1.11685213130918	-1.11685213130918	-1.11685213130918	-1.11685213130918	-1.11685213130918	-1.11685213130918	0.461278562150752	-1.11685213130918	-1.11685213130918	-1.11685213130918	-1.11685213130918	1.16516395179759	-1.11685213130918	0.80892546607143	1.93493117867952	0.668584416795403	0.387010371835765	-1.11685213130918	1.16371264571686	0.26652503982591	-1.11685213130918	0.00162666562799283	-1.11685213130918	0.573555524724451	-1.11685213130918	0.583051577455482	0.639538110797318	1.16516395179759	0.410401601660316	0.551996304992885	-1.11685213130918	-1.11685213130918	-1.11685213130918	1.52736840717466	1.05674030454187	-1.11685213130918	2.1259853851053	-1.11685213130918	0.660165571061734	-1.11685213130918	-1.11685213130918	-1.11685213130918	0.891563844699517	0.249911655912607	0.627440035870033	1.36065477535787	1.02306103811446	-1.11685213130918	2.12824365351577	0.285775755821551	1.40469132731621	1.56629335941353	1.35625004036175	2.65285985429182	0.429465954828128	-1.11685213130918	1.66875891594186	-1.11685213130918	1.28391756648627	1.15865286131302	0.503451287629292	-1.11685213130918	0.343589802376715	1.72742582339207	1.39958100173804	0.89337758605092	0.403295299216886	-1.11685213130918	0.649590534877156	-1.11685213130918	0.931653206745106	-1.11685213130918	-1.11685213130918	0.410931090631374	0.490192012539355	-1.11685213130918	-1.11685213130918	-1.11685213130918	-1.11685213130918	-1.11685213130918	1.33204793193345	1.0793386652758	0.671283775560032	-1.11685213130918	-1.11685213130918	-1.11685213130918	-1.11685213130918	1.21606650129143	0.749060740294463	-1.11685213130918	0.667430616076756	0.212211029411451	-1.11685213130918	-1.11685213130918	0.765997930747204	-1.11685213130918	0.920832448799559	1.47190563376816	0.298732508445258	-1.11685213130918	0.421611984585463	0.429465954828128	0.514495522833473	-1.11685213130918	1.14400927902153	-1.11685213130918	0.348617687524407	0.237144325933622	1.12108075340425	-1.11685213130918	-1.11685213130918	-1.11685213130918	0.419461812534628	1.91113548235233	1.64959082044875	1.74578408288288	1.33426063537181	1.0813050581716	0.441564142263422	0.676323643270659	0.800142788815356	-1.11685213130918	0.0324056812970726	0.821583184092924	1.25233009989799	1.29400658349694	0.455585986055364	0.297845410736797	0.884863823091485	0.106285575628683	0.127431975915387	1.01667197529983	0.922446105317124	1.37508769532122	-1.11685213130918	0.737133494160903	0.470488818286887	0.434937646507256	-1.11685213130918	-1.11685213130918	0.128593782817293	0.825136825993223	-1.11685213130918	0.556748151816816	1.04420737807511	0.496186828846924	0.377382691438626	0.502235135517048	-1.11685213130918	0.345261323932313	0.922446105317124	1.1997625607968	-1.11685213130918	-1.11685213130918	0.428105107171417	0.185347401997224	0.488403877737193	0.952071497434873	0.87559662669022	0.314693994367073	-0.108629889698629	-1.11685213130918	-1.11685213130918	0.738190686384362	-1.11685213130918	-1.11685213130918	0.528556628837573	-1.11685213130918	-1.11685213130918	-1.11685213130918	-1.11685213130918	0.216649232125969	0.809390536976339	-1.11685213130918	0.303858208475892	0.390337356390844	0.932198167523615	0.998494402809033	0.392393282095037	-1.11685213130918	1.1879873894629	1.436991905275	0.856893022369499	0.510179254848897	0.107403869040385	1.28461436474455	1.38184867273223	-1.11685213130918	1.49378339707397	0.925142913943745	1.1742921905065	1.91922625747277	0.836379721720649	0.837344227626273	0.752503888134821	1.49965028018631	1.58101955282875	1.01485578725782	0.442397143970812	1.07184429819094	0.816400926083049	1.47363611160867	0.842185027433083	1.18575128742456	1.5497270076692	1.09309255308391	-1.11685213130918	-1.11685213130918	-1.11685213130918	0.347416940457953	0.868111066844163	1.28880710789507	0.29541245457604	1.55597482413796	1.67491391042216	0.404605441138132	0.860117094441027	0.608428904277882	0.820402302903176	0.210291773197265	0.530136914919916	-1.11685213130918	-1.11685213130918	1.55312950670172	0.311740569687843	0.667622788764624	-1.11685213130918	-1.11685213130918	-1.11685213130918	-1.11685213130918	-1.11685213130918	1.5068139630797	-1.11685213130918	1.05493801819583	0.846567986722523	0.289481119471623	2.13267526922733	1.48111594861062	-1.11685213130918	0.319494723370262	0.494683141724132	1.06452518150807	1.50969566643301	1.65976353220936	0.278861210824272	1.15985479081911	1.06525414708986	0.467596971231064	0.187738948368071	1.36722734360988	0.474266965646943	0.861609680502296	0.0180034399924739	0.799453729327361	-1.11685213130918	1.37508769532122	-1.11685213130918	-1.11685213130918	-1.11685213130918	0.776837098067081	0.87568114609785	0.898844251859506	1.33825783762814	1.12857609021343	-1.11685213130918	0.989850660073943	0.927036195443106	0.799913032728344	-1.11685213130918	-1.11685213130918	-1.11685213130918	0.653726553022208	-1.11685213130918	0.178050255346167	0.397561861520537	-1.11685213130918	-1.11685213130918	0.888464361544178	0.245015752423142	0.226217358576732	0.210675123155284	0.688484488091769	-1.11685213130918	0.0709093055780302	1.56370258112073	0.240764414222137	0.607191166134467	0.252786144504051	1.07184429819094	-1.11685213130918	1.0028514572688	0.388799694093882	0.791233540572441	0.569190035027153	1.65233471090577	0.874920802741601	1.70431098316879	1.98622325208963	-1.11685213130918	1.2152951690714	0.963048133435555	0.575917504204824	0.901198876810082	-1.11685213130918	-1.11685213130918	-1.11685213130918	1.44332918555182	1.27312039448905	0.314921763042177	-1.11685213130918	0.111738660976889	-1.11685213130918	1.11810153730497	0.159149328016768	-1.11685213130918	1.25852760750497	1.13194218200159	-1.11685213130918	-1.11685213130918	-1.11685213130918	-1.11685213130918	-1.11685213130918	0.690663386211385	-1.11685213130918	-1.11685213130918	1.30264812624856	1.07422635739034	0.0447893249916606	0.116920616483707	0.425121120623316	1.21125720355954	0.44881852717395	-1.11685213130918	0.272024127011322	0.996718766568124	0.0969493048007602	0.690861790310675	1.25737901114288	0.658455532542401	-1.11685213130918	0.832533788327093	0.287516667556641	0.0590770822639177	-1.11685213130918	0.276074385414257	0.836620734494425	-1.11685213130918	0.702462205727062	0.959090318536666	1.18550319922792	0.822765894994577	1.13730969814994	0.617333196309266	0.531245280189648	-1.11685213130918	-1.11685213130918	-1.11685213130918	-1.11685213130918	1.52213946212972	1.42773519372524	0.663788982754014	0.869199962747997	0.456436779266724	1.00503888040007	0.758133081296833	0.897539187556031	0.849503899276715	0.227399670444727	0.0993079110006156	0.844129924360167	-0.0977267146017825	0.0568874123660228	1.1192461189604	1.34272095562444	-1.11685213130918	-1.11685213130918	0.326881901754588	0.187370374696313	-1.11685213130918	-1.11685213130918	0.635115132468682	-1.11685213130918	0.0715078262891921	-1.11685213130918	-0.092233412200308	0.830618038355108	-1.11685213130918	1.06345435528786	-1.11685213130918	0.630354182236128	0.483067710657508	0.0843859910156576	1.1949197801296	0.31834833246654	1.44693505791565	0.72456331390367	0.639538110797318	0.861609680502296	0.144775070056904	0.639907926181834	1.05642196393689	0.0828548982587622	0.0772272027639337	0.0592233806150247	0.0703114504736031	0.983622392189247	1.13684157618881	0.645851012529874	1.36057864194851	0.489297353761202	0.73277966346543	1.11070018021027	-1.11685213130918	0.940693555590343	0.371624743279033	-1.11685213130918	1.64756986782944	-1.11685213130918	-1.11685213130918	1.1394195209852	0.662070368168069	0.633280249370588	0.321563552003177	1.01344602119109	0.751426197032983	-1.11685213130918	0.409872542193831	-1.11685213130918	1.53791906500297	0.0670350913511287	0.201354468285915	1.48521305918434	0.682705678802316	0.644360627739895	0.748488424053677	0.671476971557538	0.0499404448100098	0.102468591463023	-0.10326279232642	-1.11685213130918	0.993669912277814	0.216455569623365	0.450785262408168	-1.11685213130918	-1.11685213130918	0.628895624220098	1.02184016729155	0.349098624985832	-1.11685213130918	0.275005912829129	-1.11685213130918	0.613223360331356	0.0845393382778205	1.42615807332278	-0.132393275611248	0.0541266978710315	-1.11685213130918	0.592850857380541	-1.11685213130918	-1.11685213130918	0.915477407750768	0.339075008540847	-1.11685213130918	1.27073029701761	-1.11685213130918	0.922715370402038	-1.11685213130918	-1.11685213130918	0.142215835389239	0.8681947737134	-1.11685213130918	0.191437629002446	0.117734694732502	0.891477581241097	0.652596193154694	-0.201801365638901	-1.11685213130918	0.0661450007588133	0.559218812619365	1.20634803109909	0.205330884950299	0.215681555470558	-1.11685213130918	0.193854469654023	-1.11685213130918	-0.0364793598811488	0.830777501216356	-1.11685213130918	-1.11685213130918	-1.11685213130918	0.933471209523721	0.655614430022734	0.683752972891606	0.633280249370588	-1.11685213130918	-1.11685213130918	1.28670816972465	0.0162477694456595	0.325837789593123	0.781979243258228	0.325258479263043	0.0758671192586664	-1.11685213130918	0.0176653482110459	-1.11685213130918	0.672443723235119	0.543879160017367	1.43516591478004	1.62649390404161	0.583734810192157	-1.11685213130918	1.44165705210363	0.830139849007586	1.13275673979029	0.192180202187529	-1.11685213130918	0.590258846473282	-1.11685213130918	0.181140278785611	0.330141428676109	0.607014522618032	0.765558822254102	-1.11685213130918	0.980236719572528	-1.11685213130918	-1.11685213130918	1.14436338990263	1.01304368362369	0.489595441804808	-1.11685213130918	1.54296054605529	0.897278436259548	-1.11685213130918	0.283173631100102	0.880003886560851	-1.11685213130918	-1.11685213130918	0.309478221931455	1.38255108849487	-1.11685213130918	0.96418256724647	0.00307018934640133	1.6209636052592	1.6697926399826	0.0457870086542238	0.066293246576723	0.424444827973039	0.00110275582610664	1.79477777359444	0.866104813275409	1.33781279008547	0.311740569687843	-1.11685213130918	1.00245438302653	0.128095569532964	0.0211242780825225	0.694043597165806	-1.11685213130918	0.319724254705342	0.399640892905355	0.220730902631993	0.229177569003977	0.216649232125969	-0.0571819567685556	-1.11685213130918	-1.11685213130918	0.612689041881647	-1.11685213130918	0.90417408681217	0.217618500159218	0.137807192410856	0.863853979833881	0.106604856374561	-1.11685213130918	0.753151250234574	-1.11685213130918	1.32515129212635	0.0499404448100098	0.910512127139875	1.15290760584152	1.20624632504258	-1.11685213130918	0.158798646225872	0.927036195443106	1.57887314454669	0.631084578151903	0.306999132229436	1.5469014312441	-1.11685213130918	-1.11685213130918	-1.11685213130918	-1.11685213130918	0.64398851366605	0.911750502434224	0.303634465621841	0.15950022591208	-0.0821605910238878	-1.11685213130918	1.04284987552631	0.0534025704850582	0.269479896454591	-1.11685213130918	0.281876706756639	-1.11685213130918	-0.00990498037904325	-1.11685213130918	1.04222410098373	0.0757162102773262	0.178412928972213	0.44059363052238	-1.11685213130918	0.667046423431427	1.53290585054995	-0.233583504327732	0.88769141421712	1.81423808916238	1.78251493702116	0.769961514919916	-1.11685213130918	0.658455532542401	-1.11685213130918	0.62092635875743	0.538253303509093	-0.0643526294398456	0.480415380181263	-1.11685213130918	0.0132901490407629	1.27270783103468	0.561367171151003	0.461421500868294	1.46728457479473	0.711794712912725	0.66666243427034	0.840406520913433	0.155129479781208	-1.11685213130918	-0.0987963995349137	-0.126389579910162	-1.11685213130918	-1.11685213130918	-0.110717981154566	1.27753351608798	0.576255581107822	-1.11685213130918	-1.11685213130918	0.596843868364156	0.141025491415269	-1.11685213130918	0.818987653671083	0.839518810195629	0.268000669265703	0.840971962663556	1.10719355259516	-1.11685213130918	0.552322976501124	1.09021268680156	-1.11685213130918	-1.11685213130918	1.07054791355509	0.836620734494425	-1.11685213130918	1.07400951951195	0.686312069269782	1.77282045579799	0.609491544275922	1.63547545570931	1.1706289228844	1.67166925902197	-1.11685213130918	0.168878530051452	1.55901981514636	0.231357811312644	-1.11685213130918	0.955713534248356	1.05197822027507	0.970355688450547	0.142045632157979	1.37912242606829	0.608960025346262	0.362715051850767	0.00451779297596915	-1.11685213130918	0.837665999328644	1.42379769098976	1.68537504574606	0.682182595343335	1.47380934562979	1.25367354900483	1.34004032208504	-1.11685213130918	1.04724385780282	-1.11685213130918	1.00823125062184	1.21555220149172	1.07346767627797	1.07054791355509	0.195346764983371	0.00175772695516418	0.590949117775046	1.5316107062176	0.350061597279235	1.38442696936859	1.66617972599242	1.19925811438381	-1.11685213130918	0.480709568301947	0.96674097526617	0.209525823312561	1.38536642565839	-1.11685213130918	0.855656572637652	0.299843177551507	1.5786782701959	0.116432742698776	0.681202824496228	0.024400935490803	0.163904773297484	0.914410769358875	0.654103733556034	1.13101223811247	0.0721070138169145	0.721660721011995	0.968165875713593	0.134607222949586	0.111094317245829	0.199470404736616	0.431922594054755	-1.11685213130918	-1.11685213130918	-1.11685213130918	1.06968479855942	0.693844328363777	0.0485045396766245	-1.11685213130918	0.807531957922574	-1.11685213130918	0.351267375048555	1.07087181692968	0.746274838982842	0.744779040763531	1.10336465481789	-1.11685213130918	0.372872078262106	0.198155170276848	-1.11685213130918	-1.11685213130918	-0.00319912435343443	-1.11685213130918	-1.11685213130918	1.03879094399698	-1.11685213130918	-1.11685213130918	-1.11685213130918	0.423769231280777	-1.11685213130918	0.075565343506824	0.224055894969438	0.756396502181501	0.629624531364112	0.147345963723109	1.50789350872681	0.765119970738567	1.05982402942698	0.721246993722675	0.767756939787574	0.797161378149954	0.111094317245829	-1.11685213130918	0.121003002516859	0.633280249370588	0.0640738561707273	0.798306686936895	0.502387035591767	0.622910347862353	1.14383228015018	0.990046076738079	0.668969425256181	1.36309457601209	0.272661852114101	1.23420136473413	0.563356170810694	-1.11685213130918	-1.11685213130918	-1.11685213130918	0.660546129449027	0.265263067063325	1.25515379797626	1.00943166384055	-1.11685213130918	-1.11685213130918	0.277787847366285	0.790552538651022	-0.00939227548155654	-0.0471772109326053	1.30442972499721	0.136794703683289	-0.0547291094635338	1.23138092050364	0.321103219176798	0.27907611026567	1.25336628777201	0.296738330533954	0.437506724602629	0.748631461942479	0.556255071357272	0.0411000738311538	-1.11685213130918	-1.11685213130918	-1.11685213130918	0.143067623538456	0.0949133711105783	1.05610374775602	1.02827042530507	-1.11685213130918	-0.000204674990405876	0.616736094708406	0.570865845433559	0.839760811321977	0.703807423119445	0.083237266319216	1.14153471962862	1.14224098476453	0.69824081635716	0.498146621881418	0.124785466425636	0.440732187911793	0.500112092668814	0.756613354156331	0.362346500120584	-1.11685213130918	0.504212488827449	-1.11685213130918	0.562858388348655	0.593890335936565	0.510025606278557	0.399510758047063	-1.11685213130918	0.97403476987784	0.411461009697824	-1.11685213130918	0.63621832203049	-1.11685213130918	0.871886862787076	-1.11685213130918	0.903823473964678	-1.11685213130918	-1.11685213130918	0.449941662652157	-1.11685213130918	-1.11685213130918	0.605955584808168	0.853928866698976	1.92069455453136	0.667046423431427	0.727477341055139	-1.11685213130918	-1.11685213130918	-1.11685213130918	0.444344900280574	1.57091772333371	-1.11685213130918	-1.11685213130918	0.711794712912725	0.939867414468053	0.484841747962533	0.546790384591304	1.19247754846514	0.751641610827363	-1.11685213130918	0.921638862968241	0.846079755407829	2.18390950250621	1.03320423132069	1.54803059221092	1.29020926319204	-1.11685213130918	0.545171525653234	0.971023350083634	0.719594397581112	0.555598174445787	-1.11685213130918	-1.11685213130918	1.17294712841962	1.39007894633701	-1.11685213130918	1.07444325278702	1.38819088211363	0.32641763683031	-1.11685213130918	-1.11685213130918	-1.11685213130918	0.82111061233147	0.69844128490463	1.21260104541559	1.19135275523819	-1.11685213130918	1.05071302506003	-1.11685213130918	-1.11685213130918	2.08176133727135	1.30336032235846	1.89088029006557	0.491087856747999	0.742860275580342	0.947611844525338	0.576932224715727	-1.11685213130918	1.36630725056777	-1.11685213130918	1.07509428436215	0.995733997851588	1.66018987425899	-1.11685213130918	-1.11685213130918	-1.11685213130918	0.892340645757675	0.573387116466534	1.01063387053447	-1.11685213130918	0.989850660073943	1.49929360663402	0.708128744994284	1.51585042951958	1.34855763648166	1.86421858492923	-1.11685213130918	1.35126481393139	0.876442235387492	2.11655840047642	1.8102127871066	0.843643238417928	-1.11685213130918	-1.11685213130918	-1.11685213130918	-1.11685213130918	1.8109662018917	-1.11685213130918	-1.11685213130918	1.83734065740291	1.48164016211426	-1.11685213130918	-1.11685213130918	-1.11685213130918	1.27850193243418	1.09620528174115	-1.11685213130918	-1.11685213130918	-1.11685213130918	1.38067923654483	1.47432925120542	-1.11685213130918	0.314466309061891	-1.11685213130918	-1.11685213130918	1.00464072396087	-1.11685213130918	-1.11685213130918	1.23085722149615	0.621286673658638	0.772172581042954	-1.11685213130918	0.782877122391626	0.653349569563174	1.22187406336069	1.26449817312693	-1.11685213130918	0.376377588186586	0.21975651291439	0.875934759582163	-1.11685213130918	1.12614708798048	-1.11685213130918	1.22032147151347	1.86169461724675	0.445739669309925	0.745206105289683	-1.11685213130918	-1.11685213130918	-1.11685213130918	0.295633235792783	0.303410803684649	0.1182237158589	-1.11685213130918	0.359527998539469	1.29048996985993	1.04003768371462	-1.11685213130918	-1.11685213130918	-1.11685213130918	-1.11685213130918	-1.11685213130918	0.683752972891606	0.121658977843945	0.339548730255444	0.586474402288785	-1.11685213130918	1.25474983820836	1.07076383486918	0.970355688450547	0.581346397668367	0.753367162363704	-1.11685213130918	-1.11685213130918	0.435487322009565	-1.11685213130918	0.842670790298723	0.687298731297189	-1.11685213130918	0.380660183222267	0.604546124542778	-1.11685213130918	-1.11685213130918	0.394972414381716	1.0968738317304	0.422959432205918	0.21975651291439	-1.11685213130918	0.206471984698245	0.0143636891063449	-1.11685213130918	0.451066700525819	0.916278339160214	0.26610409018518	-1.11685213130918	-1.11685213130918	0.554286240959097	0.987801660200835	0.677102117791426	0.691854619099629	1.02479377102252	-1.11685213130918	1.10578379989691	1.02581476465699	-1.11685213130918	0.546790384591304	-1.11685213130918	-1.11685213130918	1.48426589015106	1.02184016729155	0.676323643270659	1.50036405695413	0.551343423056141	1.79779473135454	0.53203806443481	0.16478977688402	0.94317717333009	-1.11685213130918	0.521021476578039	-1.11685213130918	-1.11685213130918	0.509257882381878	0.400682912223567	0.463856151491288	-1.11685213130918	0.290794256012382	-1.11685213130918	0.32664972624627	0.601735591285219	1.20355558043657	0.902597565406144	1.14436338990263	1.11240230384081	0.978212183585549	1.00404385891546	-1.11685213130918	-1.11685213130918	0.70407676254433	1.76430103891845	-1.11685213130918	-1.11685213130918	-1.11685213130918	0.508031319960023	-1.11685213130918	-1.11685213130918	-1.11685213130918	-1.11685213130918	-1.11685213130918	0.270538698119496	0.575917504204824	1.07661537632576	1.17355825215467	-1.11685213130918	0.879324216029391	0.434937646507256	1.05705876965862	-1.11685213130918	1.28412654639503	1.22498782992285	0.320643225631015	0.348137115230199	0.358550568019823	0.764023964495621	-1.11685213130918	-1.11685213130918	1.03073356717104	0.28534129964867	0.496789239041953	0.830139849007586	-1.11685213130918	-1.11685213130918	0.57120149019553	-1.11685213130918	-1.11685213130918	0.264423209904571	0.192737755636402	0.230960808040266	-0.0004657602649482	0.449660700646852	0.531403763977325	0.781082432245499	-1.11685213130918	1.05514984488269	-1.11685213130918	-1.11685213130918	-1.11685213130918	1.17282495724016	0.292989073556301	0.345979046372132	0.187370374696313	-1.11685213130918	0.309478221931455	-1.11685213130918	1.16916809844314	1.28183057006114	-1.11685213130918	0.24238041127776	0.699645248601913	1.30764594237678	0.488701571826247	0.367649531902325	0.908570054690536	-1.11685213130918	0.612333052664576	-1.11685213130918	1.01153670541831	0.772172581042954	1.30778916510032	0.473393195333476	0.287516667556641	1.2563668292646	1.06990049182356	1.39608490132416	0.744565600295449	0.973603869824898	2.50674095385403	0.391107562349739	-1.11685213130918	0.230762405814124	0.518217013234351	1.10730643707735	-1.11685213130918	-1.11685213130918	1.12407074471085	0.0268720455655141	0.669354638141714	0.852943341886367	-1.11685213130918	1.47432925120542	0.749060740294463	0.0952260985861639	-1.11685213130918	-1.11685213130918	-1.11685213130918	0.481592904600946	-1.11685213130918	0.243595280962568	1.63765681235573	1.00673324886979	-1.11685213130918	1.6061382232631	1.20914977001115	1.54419724127178	0.689474091086368	1.31715017168121	0.0938202325817041	0.171740195687557	0.360262057921671	1.07487721624536	1.59416515003435	-1.11685213130918	-1.11685213130918	-1.11685213130918	0.383446554588454	0.101993327169045	-1.11685213130918	-1.11685213130918	0.853189604967931	-1.11685213130918	-1.11685213130918	-1.11685213130918	-1.11685213130918	-1.11685213130918	0.574229563277294	0.471068688340866	0.198155170276848	0.787834650690276	0.124455534395806	0.921369966300072	-1.11685213130918	0.563522177334013	-1.11685213130918	0.275005912829129	0.107084124869483	0.358794784904516	-1.11685213130918	-1.11685213130918	-1.11685213130918	-1.11685213130918	-1.11685213130918	-1.11685213130918	-1.11685213130918	0.533944480623619	1.08492241746172	0.898321964366711	0.581005858096176	1.79749754513868	0.334827479601173	0.495885824383449	-1.11685213130918	-1.11685213130918	0.652596193154694	0.508031319960023	0.634013638687369	0.631084578151903	-1.11685213130918	-1.11685213130918	0.309704085954346	-1.11685213130918	-1.11685213130918	1.0290906393262	0.403819039250121	0.49063978629725	0.604898226831415	-1.11685213130918	1.08888691770615	1.00793142698533	1.1192461189604	0.564186599039344	-1.11685213130918	0.935749622380242	-1.11685213130918	-1.11685213130918	-1.11685213130918	1.17392514083677	0.153043402716677	1.38771950377265	-1.11685213130918	-1.11685213130918	-1.11685213130918	-1.11685213130918	0.594410650201104	0.67788142609384	-0.00176918826440969	1.27933287774664	0.718357372820003	1.31903465178314	1.69032027833713	1.53050207512412	1.11684432637613	-1.11685213130918	0.502842939607922	0.944006782768313	-1.11685213130918	0.97705760711962	-1.11685213130918	0.270538698119496	-1.11685213130918	-1.11685213130918	0.190140406686191	0.701857661091444	-1.11685213130918	0.213558247180364	1.04671951614443	1.46879927685225	1.29697172722578	-1.11685213130918	0.314238707075503	-1.11685213130918	0.973891110648226	0.394197594800861	0.584247671087656	1.40101526493598	-0.0621663564079467	0.568520834642264	1.09420288862491	0.646597364451601	-1.11685213130918	-1.11685213130918	0.211058723484448	1.48936445012532	0.305651070206042	0.958244774859265	-1.11685213130918	0.883069783312473	0.599809804344967	0.204381664312756	0.47894636511032	-1.11685213130918	-1.11685213130918	-1.11685213130918	-1.11685213130918	-1.11685213130918	1.98840694794188	-1.11685213130918	0.80637264972878	1.12822865329144	1.38693443880628	1.59589142739777	0.192365993898143	1.23584548505288	1.58317109281465	0.436863517145519	1.45038701117884	0.286428018329414	0.533308421830183	0.960784111373438	1.19360385012201	0.100096375183689	1.02306103811446	1.09955348109734	1.9801837705544	0.843805432822014	-1.11685213130918	-1.11685213130918	0.771508577655006	1.20380905725097	-1.11685213130918	-1.11685213130918	0.859868610292383	0.0456443669763406	-1.11685213130918	-1.11685213130918	-1.11685213130918	0.234343813917966	0.504669618797337	0.106285575628683	0.654669874263625	-1.11685213130918	-1.11685213130918	0.410269296550694	0.407497073931507	0.731660228747372	1.65551106413656	1.05833387699986	1.63143823319349	1.24139320309923	-1.11685213130918	-1.11685213130918	-1.11685213130918	-1.11685213130918	-1.11685213130918	1.46159326990659	0.273939311454367	0.274152482294975	0.701454907781047	0.249502134806621	0.719594397581112	0.947889838346331	0.111255332725615	0.301401479442251	-1.11685213130918	1.48901188297491	-1.11685213130918	1.09386963035168	-1.11685213130918	0.826800865921554	-1.11685213130918	0.715068741518508	-1.11685213130918	0.283173631100102	-1.11685213130918	0.0565961353197479	0.0250861793415286	1.01909994151215	-1.11685213130918	-1.11685213130918	0.808228392677812	-1.11685213130918	-1.11685213130918	0.825849542399377	0.992786928834967	1.37091748533403	0.382685437844053	0.14958357011208	0.248683929510904	0.814291023440834	1.38889842751332	-1.11685213130918	0.437414799458628	-1.11685213130918	0.540337561655307	0.433565458463242	0.556912589725853	-1.11685213130918	1.06409668230839	-1.11685213130918	0.116757944170998	-1.11685213130918	-0.00475449363669149	-1.11685213130918	-1.11685213130918	0.457288660499263	-1.11685213130918	0.601385058017225	-1.11685213130918	-1.11685213130918	-1.11685213130918	1.37323180061603	0.381925220054907	-1.11685213130918	0.3250269052782	-1.11685213130918	-1.11685213130918	0.397302450650241	0.717533839769223	0.378389370736166	0.550691155064341	-1.11685213130918	1.2517933139639	0.228189189964696	0.786479365017617	1.48059204501215	0.500112092668814	1.02734867805191	1.42036680469505	-1.11685213130918	0.923254177362216	0.165853593650209	0.885120452645507	-1.11685213130918	0.501021155804101	0.998691938525084	0.776168964924634	0.74606096956349	1.57634306510243	-1.11685213130918	-1.11685213130918	-1.11685213130918	-1.11685213130918	-1.11685213130918	-1.11685213130918	0.433291363187938	0.648466637390445	0.895195555978998	0.311060999214405	0.221316308854216	-1.11685213130918	0.632181571869229	1.06968479855942	0.285775755821551	0.0996231605848272	-0.0470582876273001	1.06217121702011	0.554941897982048	0.832054401285242	0.4650049461004	1.14886189924434	0.84559183386144	-1.11685213130918	0.051236095201333	0.0437935232736435	-1.11685213130918	1.32092326325779	0.0590770822639177	-1.11685213130918	0.0831607711268217	0.255467666594096	1.05620980599682	0.852943341886367	1.24391485384936	-1.11685213130918	0.567518234805645	-1.11685213130918	0.334592344738312	0.433565458463242	0.304753990041631	-1.11685213130918	1.24271945368969	-1.11685213130918	-1.11685213130918	-1.11685213130918	-1.11685213130918	-1.11685213130918	0.424850519970436	0.197779933214957	-1.11685213130918	0.950954228434858	0.0599554749225029	0.480415380181263	0.84315686051232	0.506501215913414	-1.11685213130918	0.541623316326745	0.996915865500243	0.324332697421602	0.973891110648226	0.265263067063325	0.726018893277148	0.451066700525819	-1.11685213130918	0.641759865753781	-1.11685213130918	-1.11685213130918	1.57149744608492	-1.11685213130918	-1.11685213130918	0.600684512102569	1.82043587286261	0.547438989655371	1.19850201160771	0.981105951634621	1.46587547947891	0.817027206052019	-0.0810528164112767	1.00883123334693	1.55142664202973	1.41955190051499	-1.11685213130918	-1.11685213130918	0.76074553148466	0.431649181115442	2.10002532580006	1.51548720506656	-1.11685213130918	0.634747779678098	0.332948859995444	0.920832448799559	-1.11685213130918	-1.11685213130918	1.13450492069926	0.858875472583112	0.807068022375796	0.384462778394628	0.149928604020759	1.37787897801219	0.275433077011316	1.72056664330622	0.398470617826562	-1.11685213130918	-1.11685213130918	0.832533788327093	0.813277225102287	0.662833693202459	-1.11685213130918	-1.11685213130918	0.344305627138704	0.551669787219329	0.153390550191107	0.38931184147887	0.864853541569804	-1.11685213130918	-1.11685213130918	1.28852695205842	-1.11685213130918	0.675351720261856	-1.11685213130918	-0.0494313152618495	1.29464110891936	0.546790384591304	0.73270964927455	0.886490575094671	1.41160566506467	0.653726553022208	-1.11685213130918	0.422959432205918	-1.11685213130918	-1.11685213130918	1.10866225825922	1.19473166389617	0.269479896454591	0.437966542326148	0.132595556292369	-1.11685213130918	-1.11685213130918	0.399640892905355	0.160202670894203	0.154955346962812	0.391878687312798	-1.11685213130918	-1.11685213130918	1.05546768831635	1.33848044734009	0.449941662652157	0.212595633939944	-1.11685213130918	1.24311773337518	0.733970916776339	-1.11685213130918	-0.121733235436514	-1.11685213130918	0.0043860235635996	-1.11685213130918	-0.0463441446753585	-1.11685213130918	0.329208403734737	-1.11685213130918	0.314693994367073	-1.11685213130918	0.139160021655971	0.10548818302642	0.482182439708353	1.07379273912433	0.88717654201248	-1.11685213130918	-1.11685213130918	-1.11685213130918	0.265683432710277	-0.0329431093176924	-1.11685213130918	0.144433167038727	0.0671835835727312	0.660926888169832	0.207043369156415	0.646037527942075	0.754231435536932	0.784676093983707	0.450503943447175	0.287952669084853	-1.11685213130918	0.306100098248209	-1.11685213130918	0.0104826903410611	1.68482722477253	1.73516943749053	-1.11685213130918	0.203244628347281	0.234743081992966	0.467308472130797	1.2950643868821	0.334827479601173	0.397302450650241	1.15541628165397	0.667430616076756	0.773502350378569	0.229375442460927	0.784375967300054	0.766657075898091	0.384717085055327	-1.11685213130918	0.273513193619207	1.2457111161727	0.27032679008452	0.336004474987604	0.758785339328358	-1.11685213130918	1.57623201595242	1.05356248708669	0.717945491431826	0.139837658874855	1.04295421821946	0.139837658874855	-0.0157640869233713	0.779068501232033	0.862606342343875	0.509871992323002	0.365918120976471	-1.11685213130918	0.259616523796416	-1.11685213130918	-1.11685213130918	1.30378792366405	-1.11685213130918	0.576763002546055	-0.0636632882826958	0.338719950907991	0.227794298850744	1.31152135436125	0.727685925469925	0.254434898179337	1.05071302506003	0.248683929510904	-1.11685213130918	-1.11685213130918	0.277573401113958	-0.0913659177694607	1.18828598723224	1.25515379797626	1.2999471554553	-1.11685213130918	-1.11685213130918	0.155652198748926	1.36492893505913	-1.11685213130918	0.373121837025636	0.363452795198516	-1.11685213130918	-1.11685213130918	0.0483611631142728	-1.11685213130918	-1.11685213130918	-1.11685213130918	1.00225591948992	0.747559346024966	-0.0827135194166093	-1.11685213130918	0.820874436133438	0.314693994367073	-1.11685213130918	1.32940015012129	0.0746610282332466	0.0083538980910343	0.876273039904387	0.725117482735127	0.862357056342198	0.148549728692139	0.719594397581112	0.272024127011322	-0.0339211385983932	0.513413894553018	0.597366364976138	-1.11685213130918	0.456011246806232	-1.11685213130918	0.864853541569804	0.523994252113524	-0.0397492662456384	0.495584953540707	0.286210520332705	0.0536921030048704	-0.00215956853320524	-0.472575021588336	0.154201387834875	0.25381608619546	0.694442297581772	0.549388456951536	1.16698163919523	0.842913786965537	0.181504901656832	1.05419705867902	0.315833672465998	0.348617687524407	-1.11685213130918	1.23769069433362	-1.11685213130918	0.0551421367525633	-1.11685213130918	0.838068403859399	0.833253431966025	-1.11685213130918	-0.00887905201721488	0.252580367546308	-1.11685213130918	-1.11685213130918	0.246032441317419	0.0725568427906265	0.131091534069086	-1.11685213130918	0.150446549454145	0.930836471405661	0.195160018630223	0.318119307076135	1.41792435990132	0.628713513487728	-1.11685213130918	-1.11685213130918	-1.11685213130918	-1.11685213130918	0.125941769175903	-1.11685213130918	0.422689721137494	-1.11685213130918	-1.11685213130918	0.566850633870775	-0.0584618887538626	0.523680720638771	0.565850428274811	0.765119970738567	0.922625605127102	-1.11685213130918	-1.11685213130918	0.692318400833856	-0.0949341626996719	-0.367867459863265	-1.11685213130918	0.270220863779947	0.707316559879938	0.387904412751058	0.0617166096340274	0.173536012360116	1.05240038980766	-1.11685213130918	-1.11685213130918	0.790098877953088	1.08739798351979	0.824899401495901	0.492184391208688	-0.349083132689214	-1.11685213130918	0.506195607243566	0.23684364088473	-0.0879893570062633	0.90817340511476	-1.11685213130918	-1.11685213130918	0.512436752606186	-0.0901705227880304	-1.11685213130918	-1.11685213130918	1.17612985817177	1.45427608892425	1.90862135826923	-1.11685213130918	0.881535322978494	-1.11685213130918	-1.11685213130918	-1.11685213130918	0.979368432596157	-1.11685213130918	0.46644372020199	-1.11685213130918	0.387010371835765	-1.11685213130918	1.57236773201839	0.974178454997212	0.817810780311909	-1.11685213130918	2.69962689904677	0.688089021905137	1.3943420831934	0.717122417608364	-1.11685213130918	0.368889133050379	0.76074553148466	-1.11685213130918	-1.11685213130918	0.92784899793467	1.02153523786592	0.277144734694359	-1.11685213130918	0.354655803971763	0.878475463501331	0.801062509940965	0.24929747892748	-1.11685213130918	0.542911468252736	-1.11685213130918	1.00344743688123	-1.11685213130918	1.06925358283793	-1.11685213130918	1.47780311242661	0.496186828846924	-1.11685213130918	0.720833497961179	1.30150983958475	-1.11685213130918	0.850730509130779	-1.11685213130918	0.344783294804507	-1.11685213130918	0.960219112355051	0.728312031449095	-1.11685213130918	-1.11685213130918	1.05578565591166	-0.102627321356122	0.810787458550847	0.955432783037035	0.80152278909168	-1.11685213130918	-1.11685213130918	1.03692442248318	-1.11685213130918	1.26490678463903	1.27808676249097	-1.11685213130918	0.805215107912298	0.460707113155441	1.88465974968916	0.754663947361489	0.561201677241409	0.515733770015399	0.832054401285242	0.468174342665227	-1.11685213130918	0.463569261068123	1.8185341933345	0.860117094441027	1.43102998318817	-1.11685213130918	-1.11685213130918	-1.11685213130918	0.419193536506301	0.453605019831648	0.898583064449971	-1.11685213130918	-1.11685213130918	0.351991944479109	1.02704166238243	0.245422220988787	-1.11685213130918	-1.11685213130918	0.333417988455789	0.903560617438282	0.388799694093882	-1.11685213130918	0.27244920276871	0.926494792968769	-1.11685213130918	0.616258773874419	1.66206815569085	0.85327171015248	-1.11685213130918	-0.106006623275809	0.441564142263422	1.03165918249322	0.162668067989008	1.03104198796905	1.7816625975043	0.462995849466118	-1.11685213130918	0.686312069269782	1.41079886128803	1.00493932279729	0.32041335595733	0.991904917410403	0.32641763683031	0.491984889072304	0.898321964366711	1.21017089804774	-1.11685213130918	0.708128744994284	0.925953762644611	1.45631199919833	1.73746354172635	-1.11685213130918	0.807996176850525	0.525721241311504	0.931380867579471	0.880514030028891	1.56140592787673	0.532672950076861	-1.11685213130918	1.15817257424455	0.557570730563277	1.18055679109179	-1.11685213130918	0.793735807412672	-1.11685213130918	1.336923381766	-1.11685213130918	1.41500237773481	0.400161693456923	1.96111299145335	0.173176399444367	1.40398688453188	-1.11685213130918	-0.0344094339500728	-1.11685213130918	0.743073227661051	-1.11685213130918	1.71954217475601	-1.11685213130918	1.79712619643921	-1.11685213130918	0.599285498608308	1.17797156986502	0.0493656154737896	0.183148559999887	1.94560682775323	1.65994622577226	0.744565600295449	0.746488769804275	-1.11685213130918	0.666278648406153	1.75149099132227	0.608428904277882	-1.11685213130918	1.70330451979104	0.510794195545248	1.16057678094697	0.759438166455309	-1.11685213130918	0.411195996365703	0.268845500466629	-1.11685213130918	-1.11685213130918	0.710774555784933	0.166919393386467	1.11308413783047	0.110289943367833	-1.11685213130918	-1.11685213130918	-1.11685213130918	-1.11685213130918	-1.11685213130918	-1.11685213130918	-1.11685213130918	-1.11685213130918	-1.11685213130918	-1.11685213130918	1.59827793455588	-1.11685213130918	-1.11685213130918	-1.11685213130918	-1.11685213130918	1.696290104571	1.19812421499764	1.27477264441545	-1.11685213130918	0.406707172053078	0.960501561635344	0.509871992323002	-1.11685213130918	0.743499314676939	1.10662936203059	1.26082945896479	0.441009389794271	1.40005882807494	0.78693085668338	-1.11685213130918	1.28852695205842	0.81358901931559	1.37076341636111	1.47641193211944	-1.11685213130918	-1.11685213130918	-1.11685213130918	-1.11685213130918	1.37230533554358	-1.11685213130918	-1.11685213130918	-1.11685213130918	1.72330416601584	-1.11685213130918	0.853928866698976	2.03279123595153	-1.11685213130918	-1.11685213130918	0.64380252882864	0.448257671124813	-1.11685213130918	-1.11685213130918	0.131258448186165	1.05071302506003	1.44190766978674	1.06710091333243	0.812654019490254	1.0452531578777	-1.11685213130918	-1.11685213130918	0.7795155764284	0.075565343506824	0.410931090631374	0.356600202108898	0.329674742619366	0.345739714982292	-1.11685213130918	0.92929605498077	-1.11685213130918	1.15817257424455	0.805523613285556	-0.237119042085867	0.168432682706277	0.278002369039283	0.6789218035137	0.47543376427854	-1.11685213130918	1.07541999459944	1.47259741891303	0.886919233564145	0.284256505801693	-1.11685213130918	0.256709329852001	1.29088311376454	1.45092707434661	-1.11685213130918	0.0787424356822942	-1.11685213130918	0.929839387519146	-1.11685213130918	-0.0626274413868283	0.701387803712424	0.285993099511998	-0.177130400582901	-0.0508496580937387	0.403688064681395	-0.290845636289348	0.151224356799731	0.83121619544524	0.515011186498735	-0.346369769204309	0.917829127852414	-0.241632039487295	-1.11685213130918	0.903823473964678	0.27907611026567	0.595104999933542	-1.11685213130918	-1.11685213130918	-1.11685213130918	0.540980139813138	-1.11685213130918	1.1331060811839	0.446577941571475	1.12614708798048	1.20876716571257	-1.11685213130918	0.339075008540847	-1.11685213130918	0.670511505236797	-1.11685213130918	-1.11685213130918	0.427289948135344	-1.11685213130918	0.561201677241409	0.903823473964678	-1.11685213130918	0.315605569799002	0.888980086360102	0.364684267315052	0.565850428274811	1.27704971910673	0.828468535591345	0.839518810195629	0.949838532581061	-1.11685213130918	1.1519539042165	0.131926602986639	1.39102451253585	-1.11685213130918	0.582027972782429	-1.11685213130918	-1.11685213130918	-1.11685213130918	0.795789289474413	0.979754221359499	0.274152482294975	0.723940369811982	0.423499187200136	0.841942261148385	0.153737910194018	-1.11685213130918	0.978790098751823	-1.11685213130918	0.0648126312923639	0.549388456951536	0.776020571419015	1.66437862899934	0.984786504081408	1.58788328576256	-1.11685213130918	-1.11685213130918	0.725394722888051	0.643244862855344	0.286210520332705	0.131592425871114	1.07162809120225	0.966551181151901	-1.11685213130918	-1.11685213130918	1.42355218239318	0.152176462439128	-1.11685213130918	0.153043402716677	0.584589786395336	0.92442286039294	0.662261123968419	0.555762340467295	0.636586429507153	-1.11685213130918	-1.11685213130918	0.796246376217246	0.0119513570488747	-1.11685213130918	0.650903968454645	0.558064745296511	0.804290343066513	-1.11685213130918	-1.11685213130918	1.06185074771719	-1.11685213130918	0.39782137623824	-1.11685213130918	1.00166082295751	1.30122550354327	0.681007028299831	0.0387017683952259	1.0793386652758	-0.0317178675402699	-1.11685213130918	-1.11685213130918	0.393939527578757	0.888980086360102	-1.11685213130918	0.462995849466118	0.945391401840173	0.960501561635344	-1.11685213130918	0.214908557029992	-1.11685213130918	0.657128294048698	0.0834668166771168	0.964466428769703	0.215101711537958	-1.11685213130918	0.0728569377855215	0.697840043657059	-1.11685213130918	0.971739323310168	-0.143975908339885	1.68781134771257	0.866104813275409	1.23848272943121	0.169949981427584	0.0801097869623611	0.631084578151903	-0.00488389362093659	-1.11685213130918	1.2355822113425	0.917615043749477	1.0092314705536	0.707316559879938	0.789645489385998	0.123631558296474	0.593716983091796	-0.173969086994966	0.676583042231038	0.998395653183801	-0.106006623275809	0.333770064902176	1.37718031792978	-0.0152572851739125	0.772320217064603	-0.000857138139193122	0.974370075443761	-1.11685213130918	0.349700311040554	0.908437815841254	-0.0404729941355564	0.961632363973485	1.71414605859286	-0.126490285459061	0.485285987408083	0.252066232918205	-1.11685213130918	-1.11685213130918	0.401074101094091	-1.11685213130918	-0.0526168484495577	0.663980191996626	1.06654214779524	0.377508440075368	0.97798113462742	-0.280996854208629	0.432013756924425	0.340972035936959	0.94124479660051	0.775946385639417	1.12961927639981	0.210483416896805	0.0120850799668631	1.34102225680525	0.847708399734207	-1.11685213130918	0.458995696515661	0.75437557832777	0.437966542326148	1.06828417915756	0.64884107505801	1.18894754637733	-1.11685213130918	1.09140771269868	0.895455612180443	0.729147663552253	0.0937422349220458	0.516870803941012	0.795675060887318	0.587504507072497	0.465580084419078	0.165232793274232	0.815345244347309	-0.134179196141318	0.757589967035295	-0.156968900346098	1.04768456650344	0.741286321268424	0.467212333388424	0.109567007721608	0.332011653317946	-0.320888901027454	0.764856783068673	0.51179465806828	0.925548233850996	-1.11685213130918	0.70609996173336	0.882046473242818	1.03042526390827	1.04598600603878	0.837947660334576	-0.406376866368486	0.386053844054914	0.459708253317324	0.832533788327093	1.529394818475	2.05794103997292	-1.11685213130918	-1.11685213130918	0.781530704376454	-1.11685213130918	0.928934041381847	-1.11685213130918	0.461564470195625	0.220340953823195	-1.11685213130918	0.262746982718128	1.46948863632474	-1.11685213130918	1.81929439778664	1.26232221401399	1.40629444600164	1.26408975739248	1.00793142698533	1.64203532247254	0.339311824869362	0.166208639598191	0.625262198605884	0.32271587117924	0.431102695484079	0.895975984754915	0.46042157202673	0.598761581451131	-1.11685213130918	-1.11685213130918	-1.11685213130918	0.275433077011316	0.299620883742913	0.269056892144991	-1.11685213130918	-1.11685213130918	-1.11685213130918	-1.11685213130918	-1.11685213130918	1.30378792366405	-1.11685213130918	-1.11685213130918	0.347896965875096	0.340734595021478	0.537773213513601	0.287298782992445	0.197404937553191	-1.11685213130918	0.788513206657561	0.97705760711962	0.95002437281159	0.932561684115766	0.124950505733309	-1.11685213130918	-0.0441954921407815	0.154955346962812	0.0972631991340391	0.0479312663483347	0.708941827872039	0.039265092571214	-1.11685213130918	-1.11685213130918	0.681398673317435	0.192923725726948	0.434937646507256	0.52117761737716	1.68767948942407	0.366906923839324	0.523524008636981	1.55085973888405	-1.11685213130918	-1.11685213130918	0.693246847272543	0.517906114324374	0.61020085596872	0.934928635481108	0.165498768032014	0.795560849530512	0.0534025704850582	0.0985205796483459	-1.11685213130918	1.02827042530507	1.44441777727817	0.371375567602416	1.59487907093175	0.476017924517205	1.78752305319512	-1.11685213130918	-1.11685213130918	0.269479896454591	0.90224765856191	1.29189488428103	-1.11685213130918	0.362469327018302	1.17981734179991	0.733129833576389	1.45944774763054	0.601209856488735	1.06067677030416	-1.11685213130918	0.327811465784291	1.1768660566599	1.04274554624863	1.42576423535538	0.181140278785611	0.898060951557848	0.880769227441296	0.0905538937348488	0.807996176850525	0.866104813275409	-1.11685213130918	0.890012561634733	0.631084578151903	1.32632130244744	1.13403837858199	-1.11685213130918	-1.11685213130918	0.830378906336007	-1.11685213130918	0.437966542326148	0.239152775398548	-1.11685213130918	0.774834475890618	1.50286679835596	1.67654057643956	0.980816102490745	0.177506672692429	0.620206274946296	1.6861425476939	0.0623049474871376	-0.0408344620476108	1.39102451253585	1.64015623073401	0.89719153851157	1.30259117606559	1.4875326288979	1.28866701852174	1.56728229224419	0.868864754708704	0.765119970738567	0.358550568019823	0.678076383630051	1.84473652921141	0.64884107505801	1.00086804628513	1.04839860212273	1.23380725012668	1.01304368362369	0.0952260985861639	0.117083336544768	-1.11685213130918	0.107723798889872	0.580835650245809	0.890400092946487	-1.11685213130918	0.136457612696572	0.225037400668226	0.719594397581112	0.000710175367680172	1.70942747199436	-1.11685213130918	0.601209856488735	0.145802023557135	0.674963314482023	0.53793320639225	-1.11685213130918	-0.0994370501411748	1.0500811649666	0.044362322721487	0.281013616500443	0.037296094099812	0.817340539112778	0.693844328363777	0.0798056321999202	1.05387971101983	0.629502995227815	1.11462032719066	0.581687102517669	-0.0750262670024887	-0.152901114344619	1.23716308169731	0.0271473383572472	0.915833276351695	0.76819733714124	0.608075044345508	0.062599359494601	0.102785663002544	0.565184420220012	0.140007195806713	-1.11685213130918	0.53793320639225	1.09065508616851	-1.11685213130918	-0.0306125708376506	1.53712143702143	0.0415244410581106	-0.233425671054923	0.124455534395806	0.0668866402431673	-0.0116953760134293	0.477480550513994	0.313215527838198	0.296848949110092	-0.35572234799539	0.0708345373143853	-1.11685213130918	0.917347520683577	0.419595991766927	-0.063778246358364	0.0894694493810526	-1.11685213130918	-1.11685213130918	0.635482673679176	0.670382873350185	0.111738660976889	0.643616592095438	-0.0522639188641111	0.257849771850135	0.0828548982587622	0.0324056812970726	-0.0210549839718857	0.358184418415864	1.1195898028509	-0.0909315761977059	0.214651116215207	-0.307998874685563	-1.11685213130918	0.936388758810178	0.768344193705848	0.35757463716644	-0.112277955763912	0.792028818801561	-0.090822928794426	0.351388079116942	0.0697142597692074	0.406575614849685	-1.11685213130918	1.01379823149349	0.0165174851758306	-0.09027931926159	0.30162441532634	0.645602400509376	-0.0799424767789559	0.049509264337322	0.948028871869801	-0.142130661236739	0.00861951592144292	0.810011074288322	0.0419491504845548	-1.11685213130918	-0.0306125708376506	-1.11685213130918	0.608075044345508	0.911927573025397	0.571649267329752	0.417407833290689	1.04630028639545	-1.11685213130918	-1.11685213130918	-0.0708529966510953	-1.11685213130918	-0.294187794025542	-0.132293853663577	-1.11685213130918	-0.335129820784466	-0.408818422082739	-0.428023457929016	0.569357435336458	-0.0955800608858717	-1.11685213130918	-0.22319855222116	0.462995849466118	0.437001294582527	-0.176590067098162	-0.0743519675290179	-1.11685213130918	-0.289954144383208	-0.288647549272273	-0.33859206690374	-0.0979408453078712	1.15741839606811	0.443648615231002	0.241773900408369	0.53077004777984	1.34690740546399	0.569190035027153	-0.13219441017792	0.573387116466534	-0.327049239844556	0.323331311802186	-0.120306739174545	-0.129100938502947	-0.155837400535935	-0.152425721663701	0.0577622007255447	0.217812545113174	-1.11685213130918	-1.11685213130918	-1.11685213130918	0.0312942552697097	1.04755862533403	0.285449884805157	-1.11685213130918	0.020580172690476	-1.11685213130918	0.535058998878884	0.445739669309925	-0.124471988840564	0.989616223021484	0.039265092571214	0.47616404396702	0.182052268151686	-0.0826029847917319	-1.11685213130918	1.06809043644841	0.875427615494997	-1.11685213130918	0.116595319583673	-0.237197269513773	0.306549452123978	0.0539093560019801	0.433748251977211	-0.181696652218676	-0.22882238379334	0.623452395057606	0.49988501690943	-0.365964926209968	-0.0191717493056527	-0.439318519388098	0.372705626501962	-0.515099624304172	-0.573289962992531	-0.161326700850793	0.106285575628683	-0.206369448650393	-0.61387974768583	0.126382897043038	0.196094350058569	0.612689041881647	1.18500724291107	0.61197724173334	-1.11685213130918	-0.128198923706785	0.651279675274133	0.836138784678465	0.386627590447098	-0.166011753312863	0.0043860235635996	1.11838753410232	0.501931437185746	0.538733727805059	0.708535174104464	0.127266200700866	0.094757074465779	-0.0490760895077125	0.308350133895254	0.358916928514204	1.21668407499295	-0.110092531188311	0.160642139197798	0.812770831687459	1.13713412146218	-1.11685213130918	-1.11685213130918	-0.262675165278873	0.150619303256346	0.187738948368071	-0.188414250832479	0.477480550513994	0.506705031264071	1.27943680272417	0.357818479497985	-0.40285844914338	-0.296895093856225	0.520397269059631	-1.11685213130918	-0.320762131425635	-0.032453373868683	-0.392030443373786	-1.11685213130918	-0.168771806008324	0.647905345697367	0.691126412884175	-0.292963370316864	-1.11685213130918	-1.11685213130918	-1.11685213130918	-0.267861029551196	0.656219594880289	-0.0803869210439313	-0.286990893959304	0.297402340018492	0.306324734432154	-0.378533834083043	0.35977259094718	0.222391061863156	0.952151362665039	-1.11685213130918	0.106285575628683	-0.483411964023133	0.834294112165278	0.445553530430789	0.147231452998992	-0.37548749359425	-0.354797766122187	-0.441306556612056	-0.2339778264844	-0.167025762296764	-0.392030443373786	0.232202324640555	-0.0255875619293022	0.197704914778818	-0.430080601531352	-0.258834466611867	-0.703487462575379	-0.224974158707897	0.620986398594292	-0.0181644702175656	0.20599625626951	0.571720531045341	0.544298914047716	1.27767179411708	1.9646595259349	1.72696694645257	0.623090984501736	1.14507206462679	-1.11685213130918	0.683752972891606	0.554286240959097	0.987509373709332	0.567852274828307	-1.11685213130918	1.10460146915043	0.562858388348655	1.16009538475368	-1.11685213130918	1.85574390086953	1.70162953650418	-1.11685213130918	-1.11685213130918	0.562195231047105	-1.11685213130918	-1.11685213130918	-1.11685213130918	-1.11685213130918	0.749920038915107	1.395292280166	-1.11685213130918	1.23637227795268	0.959936763468752	1.44165705210363	2.12073671330021	-1.11685213130918	1.59005130746359	0.869367621201756	0.845104221735876	-1.11685213130918	0.707722540324879	1.61060881444957	2.67010230984722	1.06089009501386	1.32194192495725	2.0055037233807	-1.11685213130918	0.759873701134507	1.3986261319328	1.30037306000167	1.93321135280481	1.50286679835596	1.40581320194749	-1.11685213130918	2.17345646355171	0.838793264334637	0.860365658569281	-1.11685213130918	1.06345435528786	-1.11685213130918	-1.11685213130918	1.5991745049464	-1.11685213130918	0.851467413985267	-1.11685213130918	1.20228934002142	1.90194980148047	0.928391332782759	1.25879809082722	0.356843670853544	-1.11685213130918	1.73341218438841	1.63164483348437	-1.11685213130918	0.704480956944209	-1.11685213130918	1.19435555773025	1.47641193211944	2.03853624945334	-1.11685213130918	1.05166173687752	0.773946130056487	-1.11685213130918	-1.11685213130918	0.655236459397406	0.849503899276715	1.11513302631226	-1.11685213130918	1.48085395809451	1.29358382728768	1.82616438862094	-1.11685213130918	-1.11685213130918	-1.11685213130918	-1.11685213130918	-1.11685213130918	1.6391139695839	0.544202025118581	-1.11685213130918	2.30645756984517	0.680615593683006	1.69962359543351	-1.11685213130918	-1.11685213130918	-1.11685213130918	-1.11685213130918	-1.11685213130918	-1.11685213130918	-1.11685213130918	1.51803289062998	1.00166082295751	0.595104999933542	1.18612355737843	1.18649599264162	1.5284731522358	0.860117094441027	0.938767235199903	1.61000338634402	1.01606612444268	-1.11685213130918	1.95757974729342	-1.11685213130918	-1.11685213130918	0.515114365949422	-1.11685213130918	-1.11685213130918	1.6546629510783	0.475725780909296	-1.11685213130918	-1.11685213130918	0.833013475620837	0.901198876810082	1.63786483444432	-1.11685213130918	-1.11685213130918	0.632547610394825	1.94589704642659	1.77547631182104	0.706910803443454	0.998395653183801	-1.11685213130918	-1.11685213130918	-1.11685213130918	-1.11685213130918	-1.11685213130918	0.327811465784291	-1.11685213130918	-1.11685213130918	-1.11685213130918	-1.11685213130918	0.917615043749477	-1.11685213130918	-1.11685213130918	-1.11685213130918	1.46501737601622	0.985757893737176	1.23637227795268	1.08822483554209	-1.11685213130918	0.72414795955254	-1.11685213130918	0.622368712257793	1.87411434735465	-1.11685213130918	1.08163324984935	-1.11685213130918	0.880003886560851	-1.11685213130918	1.21838473584966	1.38067923654483	-1.11685213130918	-1.11685213130918	0.858379382423169	-1.11685213130918	1.61912765481702	0.801983347698942	-1.11685213130918	1.2826647577791	0.5582294948837	0.565517344767006	-1.11685213130918	-1.11685213130918	-1.11685213130918	-1.11685213130918	0.62200785024915	1.49858068865874	0.203812870071252	-1.11685213130918	1.20762039396821	-1.11685213130918	0.64884107505801	-1.11685213130918	0.595452431145999	1.69296872193619	1.01748048535671	-1.11685213130918	0.620206274946296	0.738402305442783	0.951792032485823	0.222488863628724	0.769961514919916	1.01849226430763	-1.11685213130918	1.45021830925131	0.31880663588183	-1.11685213130918	0.846079755407829	1.23597715258424	0.356600202108898	-1.11685213130918	0.628895624220098	-1.11685213130918	-1.11685213130918	1.14436338990263	0.421611984585463	1.39355104132029	0.593023997447927	1.40245188466371	0.519150558393724	1.6189238900626	-1.11685213130918	-1.11685213130918	1.86728307597832	0.381925220054907	-1.11685213130918	1.07249326256672	-1.11685213130918	-1.11685213130918	0.218978157194597	0.442397143970812	1.29909597984939	0.928753096959264	-1.11685213130918	-1.11685213130918	1.39958100173804	-1.11685213130918	-1.11685213130918	-1.11685213130918	-1.11685213130918	-1.11685213130918	-1.11685213130918	-1.11685213130918	0.336711731073545	-1.11685213130918	1.34227360615486	1.53457379953561	-1.11685213130918	0.59649575191296	-1.11685213130918	1.32063243807368	0.866355310685216	0.983428538251818	-1.11685213130918	0.955994384840875	1.53680258497271	-1.11685213130918	-1.11685213130918	-1.11685213130918	-1.11685213130918	-1.11685213130918	1.29358382728768	-1.11685213130918	-1.11685213130918	-1.11685213130918	-1.11685213130918	1.93751682963476	1.17026347733419	1.68307640335206	1.0028514572688	0.955152131144115	0.884094442060655	-1.11685213130918	-1.11685213130918	3.07351723400199	-1.11685213130918	1.49112938999161	-1.11685213130918	0.947889838346331	-1.11685213130918	1.31022760889552	1.59202677304442	1.64959082044875	1.65339226283663	1.80196538195822	-1.11685213130918	1.45275223312118	-1.11685213130918	0.947611844525338	-1.11685213130918	1.37694755575614	1.32194192495725	1.03568245915457	-1.11685213130918	-1.11685213130918	-1.11685213130918	-1.11685213130918	0.94373014957604	1.35579565179782	1.366767175327	2.10928997779719	-1.11685213130918	-1.11685213130918	2.17766849003927	-1.11685213130918	-1.11685213130918	1.1206217128838	0.986341294387251	0.948724405923124	0.562526730802067	-1.11685213130918	1.53235055876409	-1.11685213130918	0.884094442060655	1.37787897801219	-1.11685213130918	1.79009872697602	1.11581712079804	-1.11685213130918	1.19322824840572	1.94618735459894	1.41209010426091	2.18458058987803	1.02031667093871	2.3743453454845	-1.11685213130918	-1.11685213130918	1.13801237664587	0.189955325674389	-1.11685213130918	-1.11685213130918	-1.11685213130918	-1.11685213130918	-1.11685213130918	0.681007028299831	1.44165705210363	-1.11685213130918	0.496186828846924	1.55940116695413	1.20304885566456	-1.11685213130918	0.931653206745106	1.15757260428244	0.719181825670012	0.635115132468682	1.05324538679274	0.874414320938242	-1.11685213130918	0.757698558343644	0.87340234864997	0.722488871081393	1.24591093564084	2.00581295165899	0.801062509940965	0.745633414807542	1.21068192629207	1.66040312021108	0.681398673317435	1.38583653364623	-1.11685213130918	1.41743668611804	0.430556662983712	0.4650049461004	-1.11685213130918	-1.11685213130918	0.958808370589485	-1.11685213130918	1.63081871471827	-1.11685213130918	0.465580084419078	0.921907851656399	1.24884703468408	2.42317330303282	1.16625408938847	-1.11685213130918	0.888206627165724	0.668969425256181	0.641389095583479	-1.11685213130918	0.542589205108947	1.13660761421774	0.604546124542778	1.40605379089479	0.756396502181501	0.58922470613878	0.727060348419228	0.892340645757675	1.35081302990833	-1.11685213130918	0.613758080794483	1.75870440056579	0.659405054555517	1.69230589112872	-1.11685213130918	-1.11685213130918	0.961632363973485	0.93328922049569	-1.11685213130918	0.90146094034568	0.726643590515428	-1.11685213130918	0.650340775182384	1.46845479850048	-1.11685213130918	-1.11685213130918	-1.11685213130918	1.07509428436215	2.48415781889692	1.67458892514118	1.4964453601019	1.35216908912217	1.44065529415378	1.28391756648627	0.944837263347246	0.963048133435555	1.72742582339207	1.42428891426867	0.743073227661051	1.40629444600164	0.777505824859897	1.46450291352329	2.21354290681992	0.507725024038895	1.06893032039606	-1.11685213130918	1.0683918338638	1.34167749976752	1.98743579364981	1.2292880654713	-1.11685213130918	1.10595284291022	0.758133081296833	-1.11685213130918	0.646224091718582	-1.11685213130918	-1.11685213130918	-1.11685213130918	-1.11685213130918	1.41305978702489	1.37230533554358	-1.11685213130918	1.73156606801045	1.76036793455894	-1.11685213130918	-1.11685213130918	-1.11685213130918	0.497693859029709	-1.11685213130918	0.96219836916833	-1.11685213130918	-1.11685213130918	-1.11685213130918	1.24631071567883	1.28768703400416	2.22689451708713	0.608782940808759	-1.11685213130918	-1.11685213130918	-1.11685213130918	-1.11685213130918	-1.11685213130918	0.736711038143993	1.05705876965862	1.03568245915457	0.64809239431654	1.51803289062998	0.871886862787076	-1.11685213130918	1.03630320282249	1.28016463149306	0.645105434089283	2.64172742490056	-1.11685213130918	2.04721943363665	-1.11685213130918	1.33160607070176	1.03258585781084	0.940418079223583	-1.11685213130918	-1.11685213130918	1.33514730613411	1.20991550004617	0.678661569733691	1.59599073922851	-1.11685213130918	0.928391332782759	0.752503888134821	1.88180888031469	2.69340062044429	2.2966919425807	1.59797927564518	-1.11685213130918	-1.11685213130918	-1.11685213130918	-1.11685213130918	2.23236567548893	0.934381785126274	0.803366703252808	-1.11685213130918	-1.11685213130918	-1.11685213130918	1.40533222239712	-1.11685213130918	-1.11685213130918	1.81802773599252	-1.11685213130918	0.510794195545248	-1.11685213130918	0.750780328424427	1.29147316804737	0.489297353761202	0.363698899470049	1.08888691770615	0.978212183585549	-1.11685213130918	1.90111918618103	1.90778481252826	-1.11685213130918	-1.11685213130918	1.17981734179991	1.01546072863309	-1.11685213130918	0.861360715791117	-1.11685213130918	-1.11685213130918	0.480709568301947	-1.11685213130918	-1.11685213130918	1.74831611967387	1.45478462630892	-1.11685213130918	1.38411404209071	-1.11685213130918	1.58729291150427	0.755962986838333	-1.11685213130918	1.58965673347097	0.993964456428064	0.991023876088482	-1.11685213130918	-1.11685213130918	-1.11685213130918	-1.11685213130918	-1.11685213130918	0.45501939387032	1.52792060882239	0.702462205727062	1.59559355750597	-1.11685213130918	0.681790528932838	0.732079818780741	-1.11685213130918	-1.11685213130918	0.761181827674377	-1.11685213130918	-1.11685213130918	-1.11685213130918	1.88058973497064	1.72421849161852	-1.11685213130918	-1.11685213130918	-1.11685213130918	0.655236459397406	-1.11685213130918	-1.11685213130918	0.775279042591359	-1.11685213130918	0.425662656650903	-1.11685213130918	0.725810777980371	0.914410769358875	1.41500237773481	1.43268202175933	0.972455940454951	1.04818852649983	0.874414320938242	-1.11685213130918	-1.11685213130918	1.16298793788016	-1.11685213130918	-1.11685213130918	-1.11685213130918	1.12199959980135	-1.11685213130918	-1.11685213130918	0.852943341886367	-1.11685213130918	-1.11685213130918	-1.11685213130918	1.41015395293325	1.48742706221251	1.44567551858093	1.22032147151347	1.23007227988886	0.823002657180848	-1.11685213130918	2.20265101874618	-1.11685213130918	-1.11685213130918	1.46707822539489	-1.11685213130918	-1.11685213130918	0.310834640905061	-1.11685213130918	-1.11685213130918	1.67393930188097	1.12614708798048	0.961066761633199	0.867860000535035	1.14012398866193	-1.11685213130918	-1.11685213130918	0.405655458115426	-1.11685213130918	0.455302629692165	1.759654623778	0.407233666833603	0.267789645130304	-1.11685213130918	-1.11685213130918	0.808460679464899	1.12545439450318	1.3338176410018	1.38466173855898	0.565517344767006	0.631815720430605	-1.11685213130918	1.14259434265046	1.5853277874749	1.30750274351212	0.174976718906453	1.32150520822222	-1.11685213130918	1.21807526988781	1.57510009726388	0.744138902795685	1.26123631463766	0.582482724021148	0.309704085954346	0.868487819056775	-1.11685213130918	1.09553727509184	-1.11685213130918	-1.11685213130918	-1.11685213130918	0.825374324282569	1.74199904394115	-1.11685213130918	-1.11685213130918	1.84943805915415	-1.11685213130918	0.321563552003177	0.831096526630303	-1.11685213130918	1.62423674044275	1.06602670353794	-1.11685213130918	-1.11685213130918	0.53585618856535	-1.11685213130918	0.848768870367236	1.63081871471827	1.62423674044275	0.884094442060655	-1.11685213130918	1.37369540335809	-1.11685213130918	1.34137960052968	-1.11685213130918	-1.11685213130918	0.536175322802256	1.4419912248689	1.22070935208499	-1.11685213130918	-1.11685213130918	-1.11685213130918	-1.11685213130918	-1.11685213130918	-1.11685213130918	1.00136343997558	1.31469205771502	0.210291773197265	0.332714427127971	0.789872149671143	0.321103219176798	1.51994693733015	-1.11685213130918	0.210675123155284	0.838309947934492	-1.11685213130918	-1.11685213130918	-1.11685213130918	0.378893302706007	0.982847258393167	0.554941897982048	0.642687629237668	0.1021517028938	-1.11685213130918	-1.11685213130918	0.180047790531716	1.19799832050486	0.131258448186165	-1.11685213130918	-1.11685213130918	-1.11685213130918	-1.11685213130918	1.91449816469308	1.93493117867952	0.880514030028891	-1.11685213130918	0.54873802485435	1.91871853537174	0.910688918132392	-1.11685213130918	-1.11685213130918	1.06249181233925	-1.11685213130918	1.62280328744453	-1.11685213130918	1.45937469661902	-1.11685213130918	-1.11685213130918	-1.11685213130918	-1.11685213130918	-1.11685213130918	1.7322579269734	0.605602956813498	-1.11685213130918	-1.11685213130918	0.521021476578039	-1.11685213130918	0.695639703182555	-1.11685213130918	0.924872816625593	1.0076317150665	1.00613482862684	1.17172621907223	0.64809239431654	0.755962986838333	0.393423701675529	-1.11685213130918	1.72650829876727	0.403819039250121	-1.11685213130918	0.581005858096176	0.88769141421712	0.00425428800992494	0.151656933828499	-1.11685213130918	-1.11685213130918	-1.11685213130918	-1.11685213130918	1.28517221212749	2.20287905810886	-1.11685213130918	0.728312031449095	0.916545498040416	-1.11685213130918	1.7601301029655	1.07379273912433	0.962764777730829	1.5726580147037	0.463856151491288	0.591640065940088	1.81360798324963	1.82310478417948	1.59618939570369	1.28461436474455	1.4476916465549	-1.11685213130918	0.334122338784482	-1.11685213130918	-1.11685213130918	2.09118792501983	1.09054446397139	0.965034455953129	-1.11685213130918	-1.11685213130918	-1.11685213130918	1.29612349671947	-1.11685213130918	-1.11685213130918	1.64245342722176	1.45241395567986	1.35579565179782	-1.11685213130918	0.853928866698976	-1.11685213130918	0.874414320938242	1.26123631463766	-1.11685213130918	1.25920397698882	1.14188777712919	-1.11685213130918	0.981685965633528	-1.11685213130918	-1.11685213130918	0.936571464328776	-1.11685213130918	-1.11685213130918	1.72604988012058	0.909628770035578	-1.11685213130918	-1.11685213130918	-1.11685213130918	-1.11685213130918	-1.11685213130918	-1.11685213130918	1.11513302631226	-1.11685213130918	1.31715017168121	-1.11685213130918	1.0076317150665	-1.11685213130918	-1.11685213130918	1.35898138091762	-1.11685213130918	0.688484488091769	-1.11685213130918	0.665511685820379	0.513259515976468	0.997507453058133	1.07596313339072	0.84315686051232	0.894415907101939	1.13170959817422	0.276716369426943	-1.11685213130918	1.73211951348849	0.814525168691482	-1.11685213130918	-1.11685213130918	1.09553727509184	0.754519748932817	0.150101199862776	1.34765712069789	-1.11685213130918	-1.11685213130918	-1.11685213130918	1.53346148767349	0.151483863391193	1.27353315737755	-1.11685213130918	-1.11685213130918	1.69496010316417	-1.11685213130918	-1.11685213130918	0.917882657999922	0.267157012838426	0.363206785879254	-1.11685213130918	1.55940116695413	1.1493368451328	-1.11685213130918	-1.11685213130918	-1.11685213130918	-1.11685213130918	-1.11685213130918	-1.11685213130918	-1.11685213130918	-1.11685213130918	-1.11685213130918	-1.11685213130918	-1.11685213130918	-1.11685213130918	-1.11685213130918	1.44971239705356	-1.11685213130918	-1.11685213130918	-1.11685213130918	0.614828729855874	0.411461009697824	1.63329933309392	1.0573773593749	0.657128294048698	0.992492817119462	1.08977052575666	-1.11685213130918	-1.11685213130918	0.7969325240191	2.22982163989702	-1.11685213130918	1.28489324298478	-1.11685213130918	0.749490265868777	1.56399007643298	-1.11685213130918	1.09253794766016	1.12476228037233	-1.11685213130918	-1.11685213130918	-1.11685213130918	1.02642798068814	1.20762039396821	0.835416427521171	-1.11685213130918	-1.11685213130918	0.505279603615575	-1.11685213130918	-1.11685213130918	1.52076850257138	-1.11685213130918	-1.11685213130918	0.416516805501723	-1.11685213130918	-1.11685213130918	-1.11685213130918	-1.11685213130918	-1.11685213130918	-1.11685213130918	-1.11685213130918	-1.11685213130918	0.433565458463242	0.248683929510904	-1.11685213130918	1.09420288862491	1.45444556882218	1.04504389412006	0.138145094576724	0.55526995872094	0.485137875086419	-0.088863022093934	-1.11685213130918	-1.11685213130918	-1.11685213130918	1.23637227795268	0.82727697197731	0.954871578506856	1.29063035768979	1.12372519353257	1.66918949177127	1.95142826614595	1.82386874108227	1.76465942705445	2.07375489456649	1.0968738317304	-1.11685213130918	-1.11685213130918	0.923523719350132	1.11821592414353	1.14886189924434	0.540980139813138	1.34227360615486	0.945391401840173	-1.11685213130918	-1.11685213130918	-1.11685213130918	0.496487967032573	-1.11685213130918	-1.11685213130918	-1.11685213130918	-1.11685213130918	-1.11685213130918	1.13066377805044	-1.11685213130918	0.433017381835915	1.37415925322753	1.96964718402832	0.261910607333631	-1.11685213130918	1.15793253443702	-1.11685213130918	0.713020769580946	-1.11685213130918	0.889926469738628	-1.11685213130918	-1.11685213130918	0.20220428391866	-1.11685213130918	-1.11685213130918	-1.11685213130918	-1.11685213130918	0.601034698339161	0.172457848448665	-1.11685213130918	1.18724135963072	-1.11685213130918	-1.11685213130918	0.53809323638582	0.475725780909296	-1.11685213130918	-1.11685213130918	-1.11685213130918	0.574229563277294	0.335768899582685	0.316746919910734	1.0076317150665	0.273939311454367	-1.11685213130918	-1.11685213130918	-1.11685213130918	0.26652503982591	0.485137875086419	0.835657137620719	1.04692921219263	-1.11685213130918	0.290794256012382	0.711794712912725	1.12251689997154	0.32041335595733	0.844616918684229	-1.11685213130918	0.646597364451601	0.521958855584895	-1.11685213130918	-1.11685213130918	0.16923545794695	0.54549499464559	-1.11685213130918	0.301401479442251	0.341447186182725	1.23663579723504	-1.11685213130918	1.0347522347056	0.766437296482187	-1.11685213130918	-1.11685213130918	1.77983879823201	-1.11685213130918	0.969307635343146	-1.11685213130918	-1.11685213130918	0.451911730677813	-1.11685213130918	-1.11685213130918	-1.11685213130918	-1.11685213130918	-1.11685213130918	-1.11685213130918	-1.11685213130918	-0.113625732596523	1.20991550004617	0.145459498109202	-1.11685213130918	0.821583184092924	-0.0220565005235023	-1.11685213130918	0.417586184551787	-1.11685213130918	1.68877889054875	-1.11685213130918	0.557900034724635	0.69824081635716	0.19796752155482	-1.11685213130918	0.222880232505142	0.397043143557098	-1.11685213130918	-1.11685213130918	0.0565961353197479	-1.11685213130918	-1.11685213130918	-1.11685213130918	1.1231495954912	0.684342737405663	1.21915889727147	-1.11685213130918	-7.40823042433331e-05	-1.11685213130918	-1.11685213130918	-1.11685213130918	0.918418160275882	0.15131084579271	1.37787897801219	0.776168964924634	-1.11685213130918	-1.11685213130918	-1.11685213130918	1.27725702713329	-1.11685213130918	-1.11685213130918	0.990437053209647	-1.11685213130918	-1.11685213130918	-1.11685213130918	-1.11685213130918	-1.11685213130918	0.410401601660316	0.792369908509341	0.301401479442251	-1.11685213130918	-1.11685213130918	0.453887654253301	0.308350133895254	-1.11685213130918	-1.11685213130918	0.973029698488445	0.944837263347246	1.2881068900598	0.648466637390445	-1.11685213130918	0.660546129449027	-1.11685213130918	-1.11685213130918	0.437139100773585	0.346218468415463	1.28058081197959	1.40967058313161	0.512642350502716	0.237545475304271	0.371375567602416	-1.11685213130918	0.156175399052471	0.354170633302284	0.986146780217849	0.685326739015497	0.697840043657059	0.0966355904472561	-1.11685213130918	-1.11685213130918	0.793735807412672	0.384335662699889	-1.11685213130918	-1.11685213130918	0.18700203537906	0.325953716061282	-1.11685213130918	0.591985794204436	1.75142031955283	0.0335194730080043	0.0482178253835134	0.688880168469376	-1.11685213130918	-1.11685213130918	-1.11685213130918	-1.11685213130918	0.971309662170299	0.726227067112709	-1.11685213130918	0.107243973756144	-1.11685213130918	-1.11685213130918	-1.11685213130918	-1.11685213130918	0.588364081144673	0.00412258630085737	0.262746982718128	0.854422102037597	0.796170175931149	0.754663947361489	-1.11685213130918	-1.11685213130918	-1.11685213130918	-1.11685213130918	-1.11685213130918	-1.11685213130918	0.146659247153901	0.815228036616572	-1.11685213130918	1.05833387699986	-1.11685213130918	0.784901267366954	-1.11685213130918	-1.11685213130918	0.899889875799542	0.346457981170045	0.4053927949622	0.38931184147887	1.25152504802437	0.414916008202316	0.379649942533692	0.1697712670247	0.417051276539063	-0.00785104599119155	-1.11685213130918	0.410137018275881	0.89337758605092	-1.11685213130918	0.829900866328649	-1.11685213130918	0.7969325240191	0.766876919723765	-1.11685213130918	0.696039273856446	0.649215707494936	0.52415107161456	-1.11685213130918	-1.11685213130918	0.555598174445787	0.385480607809793	0.616258773874419	0.625624710597825	-1.11685213130918	-1.11685213130918	0.517906114324374	-1.11685213130918	0.424039386520468	0.245828965491912	0.625081011611043	0.630354182236128	-1.11685213130918	0.618050380009332	0.73460235537928	1.03723521101603	0.335298013375182	0.998099477207101	1.08360516574126	-1.11685213130918	0.498901898726302	0.481298330415805	0.61197724173334	-1.11685213130918	-1.11685213130918	1.40822207264165	1.68002052374948	1.34720721367727	-1.11685213130918	1.13240754556567	-1.11685213130918	0.279721262889659	0.362960871450554	0.631450055913307	0.977923382837222	-1.11685213130918	-1.11685213130918	-1.11685213130918	1.20991550004617	0.818752133656925	-1.11685213130918	-1.11685213130918	0.079501648380925	0.919222098959196	0.334592344738312	0.0571788488542403	0.0766222980032076	0.709348706513934	1.06366840809299	0.472520561066632	-1.11685213130918	0.770182328884476	0.94276269477945	0.542428129865168	0.323639259595736	-1.11685213130918	0.605720479983608	0.392521994803641	0.245218952233242	-1.11685213130918	1.55029319423806	0.91370048197408	-0.0288883425932893	0.656370965370043	0.588880329888653	0.01854484636616	0.214908557029992	-1.11685213130918	0.53077004777984	-1.11685213130918	0.0170573388707103	-1.11685213130918	-1.11685213130918	0.232948480737358	-0.0257944993852261	-1.11685213130918	0.243797999241559	0.354898528426965	0.71057069385942	-1.11685213130918	-1.11685213130918	1.59519655063384	-1.11685213130918	0.31926527648937	1.22252181951336	0.0582001342231629	0.301847431688073	-1.11685213130918	-1.11685213130918	1.00324872788152	0.995143716610589	-1.11685213130918	0.305875543522653	0.250321456412943	-1.11685213130918	0.208952016113518	-1.11685213130918	-1.11685213130918	-0.0783836738797418	0.941520561363546	-0.00267961132092651	-0.284840702283773	0.484841747962533	-1.11685213130918	-1.11685213130918	0.632181571869229	-1.11685213130918	0.1264380625672	1.30915097233259	0.897278436259548	1.43500010345782	-1.11685213130918	-1.11685213130918	0.659785212824851	1.0813050581716	0.903297849232549	0.262956257384093	0.757915788268243	0.976480944738778	-1.11685213130918	0.256088178487261	-1.11685213130918	0.121494911438617	-1.11685213130918	-0.221577849310994	-0.29357606057646	-1.11685213130918	-1.11685213130918	0.307111603275672	-1.11685213130918	0.50711284507582	0.463569261068123	-1.11685213130918	0.245828965491912	-1.11685213130918	-1.11685213130918	-1.11685213130918	-1.11685213130918	0.184613525243415	1.27725702713329	1.5150333826184	-1.11685213130918	0.0303236916865788	0.0689687038679548	-0.142325250721607	-1.11685213130918	0.386245036131445	1.33367002667902	-0.0337989899037339	-1.11685213130918	0.928391332782759	0.0897790703296741	-0.0339211385983932	0.0200366373241968	-1.11685213130918	-1.11685213130918	-1.11685213130918	-1.11685213130918	1.15541628165397	0.767096827992361	-1.11685213130918	-1.11685213130918	0.390722344610477	0.293979303416629	0.558064745296511	-1.11685213130918	-0.24425490314019	1.28475379250525	0.499506726006529	-1.11685213130918	-0.336287476908141	-0.340461617236047	-0.410452946667168	-0.575184786887571	0.206091371053065	0.232152614167984	0.329091873208427	0.360833578763316	0.467500791048736	0.786705077101972	-1.11685213130918	-1.11685213130918	1.38429284392408	0.370296925924184	-0.302453470936223	1.77983879823201	-1.11685213130918	1.2978207972793	-1.11685213130918	-1.11685213130918	-1.11685213130918	-1.11685213130918	0.856398204621481	-1.11685213130918	-1.11685213130918	-1.11685213130918	2.01999068307272	2.0782502433238	-1.11685213130918	-1.11685213130918	2.0261323613674	-1.11685213130918	1.46811045427568	1.36630725056777	1.44920677499305	1.38348852431644	1.53568749756134	0.472229934997444	0.711794712912725	1.85495333357236	-1.11685213130918	0.571537296161564	-1.11685213130918	0.954871578506856	1.85574390086953	1.44533994528906	0.437966542326148	-1.11685213130918	2.05990346968225	2.1383453145322	-1.11685213130918	1.05324538679274	1.33072302599047	0.337419783135066	-1.11685213130918	-1.11685213130918	0.530136914919916	1.08789399471503	-1.11685213130918	1.58287739798296	0.920832448799559	2.08478116778392	1.58434683123785	-1.11685213130918	-1.11685213130918	1.44065529415378	1.03382307755915	1.00464072396087	-1.11685213130918	0.922984727731635	-1.11685213130918	-1.11685213130918	1.4895407862451	-1.11685213130918	0.555598174445787	0.706505270799727	1.9664378068583	1.59618939570369	1.81600466546046	-1.11685213130918	1.23479288061267	2.22455919079255	-1.11685213130918	-1.11685213130918	1.46193508400701	1.51585042951958	1.48689941714784	-1.11685213130918	-1.11685213130918	-1.11685213130918	1.0869022720879	0.885120452645507	0.708128744994284	-1.11685213130918	1.6445468441023	1.23164289152532	-1.11685213130918	1.13906751119572	1.25072075772983	1.72261901919424	2.26342804649621	-1.11685213130918	-1.11685213130918	1.45427608892425	-1.11685213130918	-1.11685213130918	-1.11685213130918	-1.11685213130918	2.22222949996855	1.0988827497387	1.8573270494201	2.42174385878223	-1.11685213130918	0.993964456428064	1.82234145511668	-1.11685213130918	1.32719985277656	-1.11685213130918	-1.11685213130918	-1.11685213130918	-1.11685213130918	-1.11685213130918	-1.11685213130918	0.147002501129034	-1.11685213130918	0.706505270799727	-1.11685213130918	1.6451758114698	-1.11685213130918	0.65485868656428	-1.11685213130918	-1.11685213130918	-1.11685213130918	-1.11685213130918	-1.11685213130918	1.88956726142639	1.39958100173804	0.406707172053078	-1.11685213130918	-1.11685213130918	-1.11685213130918	0.632181571869229	1.70431098316879	1.19285281456562	1.46914388942798	0.528241007172933	0.777951972985578	1.28016463149306	0.986925120858983	0.728312031449095	1.01485578725782	-1.11685213130918	0.632547610394825	1.24511193972911	-1.11685213130918	-1.11685213130918	1.19297794053451	0.32271587117924	0.956275334877448	-1.11685213130918	-1.11685213130918	0.838068403859399	0.345022264156919	0.666470515937833	1.42183554237061	-1.11685213130918	-1.11685213130918	0.27907611026567	1.13101223811247	0.958808370589485	0.491087856747999	0.697239295202306	1.59678562780118	2.01951988935613	0.277573401113958	0.686114896777348	-1.11685213130918	0.571369373019706	-1.11685213130918	-1.11685213130918	-1.11685213130918	-1.11685213130918	-1.11685213130918	0.853928866698976	-1.11685213130918	-1.11685213130918	1.51803289062998	-1.11685213130918	0.969879129690799	-1.11685213130918	-1.11685213130918	0.105169549229971	0.210291773197265	1.05134537659996	1.73642005718438	-1.11685213130918	-1.11685213130918	-1.11685213130918	0.714248869796432	-1.11685213130918	1.6445468441023	1.01970807684896	-1.11685213130918	-1.11685213130918	-1.11685213130918	-1.11685213130918	1.43218608410134	1.65720966663587	0.613758080794483	-1.11685213130918	-1.11685213130918	2.09135710601096	0.674769189372102	-1.11685213130918	-1.11685213130918	1.03104198796905	0.745633414807542	1.05451453015119	1.15865286131302	-1.11685213130918	-1.11685213130918	0.787834650690276	1.09220536409351	-1.11685213130918	-1.11685213130918	-1.11685213130918	0.870374334880129	0.629989263751965	1.22733070282447	-1.11685213130918	-1.11685213130918	-1.11685213130918	0.526350316459271	1.45072451189501	-1.11685213130918	-1.11685213130918	0.823950440617982	1.17026347733419	1.64078216248377	-1.11685213130918	1.49929360663402	0.719181825670012	0.95796312694939	0.786028143198134	0.750995555862936	-1.11685213130918	-1.11685213130918	1.24471272353213	-1.11685213130918	1.7292636280146	-1.11685213130918	-1.11685213130918	-1.11685213130918	-1.11685213130918	0.465292453433189	0.362960871450554	0.849503899276715	0.29939866997618	0.928934041381847	0.367154363954553	-1.11685213130918	0.832054401285242	0.986049540869274	0.601034698339161	-1.11685213130918	0.0364544919318215	-1.11685213130918	-1.11685213130918	-1.11685213130918	-1.11685213130918	-1.11685213130918	1.10426397187759	1.94880416428877	-1.11685213130918	0.852697157478309	1.95230459393949	0.987217193951978	0.332011653317946	1.29824564761291	0.500717999536015	-1.11685213130918	0.281229274818931	1.07509428436215	0.973029698488445	0.242987537782582	1.42642073012888	0.197404937553191	1.40501171617746	0.124290641626175	0.251963458712491	0.178050255346167	-1.11685213130918	1.38913440354398	1.03135052638289	1.09955348109734	1.35126481393139	-1.11685213130918	0.539695580898181	-1.11685213130918	-1.11685213130918	1.41694928340794	-1.11685213130918	-1.11685213130918	1.05769607377855	1.20228934002142	-1.11685213130918	0.631084578151903	0.41438327903287	0.311287440081005	-1.11685213130918	-1.11685213130918	-1.11685213130918	-1.11685213130918	0.746488769804275	-1.11685213130918	-1.11685213130918	0.884094442060655	-1.11685213130918	-1.11685213130918	-1.11685213130918	0.996915865500243	0.682182595343335	-1.11685213130918	1.88956726142639	-1.11685213130918	-1.11685213130918	1.36983957526956	-1.11685213130918	-1.11685213130918	0.702462205727062	1.26082945896479	1.17245855075154	-1.11685213130918	1.12268940529753	-1.11685213130918	-1.11685213130918	0.979368432596157	-1.11685213130918	-1.11685213130918	0.556583752796248	0.504974542849707	-1.11685213130918	1.77838234602442	1.5007211603836	-1.11685213130918	1.03754611879348	0.336475890677427	0.762055183382921	0.90989367260462	0.459850856062224	0.857635844530836	1.22096803810156	0.789645489385998	1.90349432882236	-1.11685213130918	-1.11685213130918	1.95055275289894	1.19473166389617	1.65529896170751	1.14791282018655	2.48517315412209	0.920295298707089	-1.11685213130918	-1.11685213130918	-1.11685213130918	1.53847782826362	-1.11685213130918	-1.11685213130918	1.31238493357804	-1.11685213130918	1.58141035954909	-1.11685213130918	1.06153040434126	2.05794103997292	-1.11685213130918	-1.11685213130918	-1.11685213130918	-1.11685213130918	-1.11685213130918	0.841699571571914	1.36080706220981	1.69032027833713	1.75396792605326	0.768637993064378	-1.11685213130918	-1.11685213130918	0.964466428769703	-1.11685213130918	1.54165076464874	1.21967539940155	0.17605962298472	-1.11685213130918	-1.11685213130918	0.849503899276715	1.72147824356162	1.28099719511581	-1.11685213130918	-1.11685213130918	-1.11685213130918	-1.11685213130918	-1.11685213130918	0.934381785126274	-1.11685213130918	-1.11685213130918	1.11650178252823	-1.11685213130918	0.957681578925213	-1.11685213130918	1.70162953650418	-1.11685213130918	-1.11685213130918	-1.11685213130918	-1.11685213130918	-1.11685213130918	-1.11685213130918	-1.11685213130918	-1.11685213130918	-1.11685213130918	-1.11685213130918	0.190696004164956	1.30293293382578	0.402510479567216	1.1879873894629	1.03135052638289	1.1879873894629	-1.11685213130918	0.282092669879722	-1.11685213130918	-1.11685213130918	0.694043597165806	1.21838473584966	-1.11685213130918	-1.11685213130918	-1.11685213130918	2.01857900254027	-1.11685213130918	0.779292005660089	1.01788504461598	0.836861823041872	0.965602889084231	1.19473166389617	-1.11685213130918	1.62711047162488	-1.11685213130918	-1.11685213130918	1.51367330062627	0.937119834773224	1.42625656041927	-1.11685213130918	1.03382307755915	2.25617077032746	0.702865512239999	0.802444186061796	1.05642196393689	0.933835313620361	-1.11685213130918	1.14436338990263	1.32063243807368	1.0028514572688	-1.11685213130918	0.822056048608057	1.25192747868139	1.29358382728768	2.17161488873566	2.15122686045924	1.81449025139055	-1.11685213130918	0.498599687097816	-1.11685213130918	0.948724405923124	-1.11685213130918	1.21761128350112	2.04431621577312	0.786479365017617	-1.11685213130918	-1.11685213130918	-1.11685213130918	1.03135052638289	1.03941407421058	0.790098877953088	1.15434020950184	-1.11685213130918	0.893896573777619	1.01515820117945	1.32135968513755	1.17172621907223	2.20913311649492	-1.11685213130918	0.727060348419228	1.83437292456067	0.700851191956389	1.25839239806075	-1.11685213130918	0.447977420724636	0.106126004664999	1.38348852431644	1.10056060467557	0.48899939713465	0.387776616743514	-1.11685213130918	-1.11685213130918	-1.11685213130918	0.633646850153125	0.403033587352097	1.01485578725782	0.849258811644617	0.798535956578908	1.94473670820248	2.03853624945334	1.35036148129856	-1.11685213130918	1.31469205771502	-1.11685213130918	1.41629983431584	1.09932984320059	1.22693977308198	-1.11685213130918	1.26531559210065	1.69151112819619	-1.11685213130918	1.50753351464905	0.203623394816318	0.639538110797318	0.257953555391579	0.0171923903468243	0.883838150762473	0.551669787219329	1.42502626493525	0.619127511823472	1.03879094399698	0.793052549701863	1.81156937467302	0.257123786566004	1.1817906588647	1.54015621590923	0.445460480587815	1.57014534100951	0.343351374356655	1.02458972704722	0.858379382423169	1.31498088357546	-1.11685213130918	0.337892260795021	0.471939434783098	0.451066700525819	-1.11685213130918	0.968451162151898	0.651467602141707	0.348137115230199	-1.11685213130918	1.67134542819541	0.816400926083049	0.501324447432818	1.5050176258101	-1.11685213130918	-1.11685213130918	-1.11685213130918	1.72650829876727	0.665128508725372	-1.11685213130918	1.33116443545825	0.35977259094718	1.09021268680156	1.61912765481702	0.696039273856446	-1.11685213130918	-1.11685213130918	0.514804874327071	0.209143222845869	1.12085120128091	0.782877122391626	0.104055782327551	0.0282499653446526	-1.11685213130918	0.876103881307364	-1.11685213130918	0.778845063109634	1.09353650721753	1.01003254270267	0.736711038143993	1.20762039396821	1.97958194026293	-1.11685213130918	1.51340153322942	0.340259981322294	-1.11685213130918	0.556912589725853	-1.11685213130918	1.77026838407958	0.805677912977236	1.25152504802437	1.4409890868351	1.44542382663009	-1.11685213130918	1.12337978664363	0.81125366972122	0.47631019519645	0.307224094742265	1.17001993570362	0.178412928972213	1.83917024835652	1.45546313237087	1.95934471401374	-1.11685213130918	-1.11685213130918	0.820638333003969	-1.11685213130918	0.986341294387251	-1.11685213130918	1.17834039891213	-1.11685213130918	0.880514030028891	-1.11685213130918	1.69389749334341	0.782877122391626	0.667046423431427	1.59758121750635	1.95713902153114	-1.11685213130918	-1.11685213130918	1.01727828181903	-1.11685213130918	0.850485030787316	-1.11685213130918	-1.11685213130918	-1.11685213130918	-1.11685213130918	-1.11685213130918	0.460992776500419	1.65912439344212	1.61648228587917	0.675934718193368	-1.11685213130918	1.59044605430842	-1.11685213130918	1.76969153484127	0.917080088746924	1.19022946676714	1.59718333493993	1.67134542819541	1.62526202656368	2.05402827882702	0.708128744994284	0.482477400823211	1.34810726155807	1.61688876255636	1.19022946676714	0.754663947361489	0.528241007172933	0.51418631136003	-1.11685213130918	-1.11685213130918	-1.11685213130918	-1.11685213130918	0.516663929802078	-1.11685213130918	0.680224369270208	0.323639259595736	-1.11685213130918	1.11752984057092	-1.11685213130918	0.949559853958453	1.34900824569284	-1.11685213130918	-1.11685213130918	1.32763946365167	1.1709945282727	-1.11685213130918	1.27477264441545	1.47398261356141	-1.11685213130918	1.32588236257468	0.366165178177411	-1.11685213130918	1.01909994151215	1.85258564667145	1.58522964374655	0.869870814466695	-1.11685213130918	1.80533045590839	0.133935864698579	1.97336047718187	1.83695302445121	-1.11685213130918	-1.11685213130918	-1.11685213130918	1.18686859334778	1.1436553189722	1.57207754305781	-1.11685213130918	0.989264696117897	-1.11685213130918	1.09754292585882	0.940969128029389	1.58847404719307	0.855656572637652	0.645851012529874	-1.11685213130918	1.34376567131551	0.66781501239392	0.84559183386144	0.864603529972415	0.888980086360102	0.648466637390445	-1.11685213130918	0.80614100020717	-1.11685213130918	1.24671068398741	2.1505066629019	-1.11685213130918	0.423499187200136	0.708535174104464	0.726643590515428	0.900675013229244	1.50437183128957	0.221706902086895	1.34316853649202	1.51994693733015	-1.11685213130918	-1.11685213130918	0.97532886898612	-1.11685213130918	-1.11685213130918	0.799683346244722	0.795104176314686	0.731660228747372	0.65485868656428	1.17649787647073	0.507571927708073	0.776168964924634	1.37462335046744	1.31180911779275	-1.11685213130918	0.237144325933622	0.867860000535035	0.553303914679296	0.569190035027153	0.785126507964106	-1.11685213130918	-1.11685213130918	1.45275223312118	0.434662980407303	0.285124187074951	1.22693977308198	-1.11685213130918	0.957400130723465	-1.11685213130918	0.613758080794483	0.478066493057014	1.2579868985209	0.241773900408369	-1.11685213130918	-1.11685213130918	-1.11685213130918	-1.11685213130918	0.87340234864997	-1.11685213130918	0.706910803443454	-1.11685213130918	0.552649801868508	0.0542716418529393	1.21093755662044	1.60156972362666	0.998395653183801	1.0796660696645	-1.11685213130918	-0.0839277188415546	-1.11685213130918	0.364684267315052	-1.11685213130918	1.01093470300219	0.532672950076861	0.328975364346524	1.42183554237061	-1.11685213130918	0.360996964695459	0.996915865500243	0.705290013472643	1.00883123334693	1.44567551858093	0.798077486638965	0.96617172868194	0.932198167523615	2.31598052843973	0.590258846473282	0.0489349025245127	1.15913342522733	0.867860000535035	0.695639703182555	0.792369908509341	0.257953555391579	0.526035706824592	0.830618038355108	1.40221228409089	0.575410694594876	0.826325056170728	-1.11685213130918	1.34093294393486	0.521333793771874	0.69804040261668	-1.11685213130918	-1.11685213130918	-1.11685213130918	1.36286555327771	0.310382171756542	1.16516395179759	1.8522704090471	0.619846505718257	1.1869928303714	1.45325989264281	0.287734629572106	1.08229002794141	1.37508769532122	0.780634426586553	-1.11685213130918	0.738402305442783	-1.11685213130918	1.5053766032255	0.690266739467472	1.23479288061267	-1.11685213130918	-1.11685213130918	0.584418707925452	-1.11685213130918	0.969593331251136	-1.11685213130918	1.8009706653866	1.27684246136059	0.279936465346087	-1.11685213130918	0.00716031331804811	0.450222743557066	-1.11685213130918	1.13008333677403	1.13427161682791	0.116595319583673	0.880003886560851	1.20495064824615	0.562195231047105	0.725810777980371	1.47989398836787	0.338128632678338	1.48742706221251	0.651091797385832	0.945391401840173	-1.11685213130918	0.939454667647301	-1.11685213130918	0.868864754708704	1.78275860702342	1.08999157650334	-1.11685213130918	-1.11685213130918	0.0651084270678981	1.09865929411387	0.341447186182725	0.0891600044230348	0.091174546876145	0.0802619284964401	0.940142698869379	0.108204042198018	0.334357297817824	-1.11685213130918	0.0664415334155951	-1.11685213130918	1.26477055903799	-1.11685213130918	0.602437179185744	0.876442235387492	0.187923323163911	1.4814304395024	0.0054411280911203	1.06495390590516	1.38970100652565	-0.00267961132092651	-1.11685213130918	0.273726215243638	1.27270783103468	0.421342826992317	-1.11685213130918	0.613045209539117	0.562526730802067	1.3250051523681	0.501627874525537	0.348377355760555	1.68702048337266	0.120020488893039	0.518839235158877	0.903297849232549	0.907512768656272	0.622729756955261	0.421881252719521	-1.11685213130918	1.31108988962409	0.341447186182725	-1.11685213130918	1.39386737209002	0.94900279069098	-1.11685213130918	-1.11685213130918	0.736711038143993	0.0439356656597069	0.0661450007588133	-0.07164530541161	-1.11685213130918	-0.0256703471657138	0.308575587392179	0.415715916952383	-1.11685213130918	1.36401127132736	0.871634569665638	1.06699342871019	0.199658537675969	1.12614708798048	0.226611200597017	0.270538698119496	0.90830559931823	1.37323180061603	-1.11685213130918	0.586474402288785	-1.11685213130918	0.403033587352097	1.14400927902153	0.37387169800201	0.955245670743584	-1.11685213130918	0.369137342002129	-1.11685213130918	-1.11685213130918	-1.11685213130918	1.05166173687752	0.21975651291439	0.7969325240191	0.604194197188574	-1.11685213130918	0.26337502399181	0.250526461535143	1.83928124836412	-1.11685213130918	0.234942816458606	0.0751129962677218	-1.11685213130918	-1.11685213130918	1.06025028832585	0.870626217885396	0.164612666451469	0.45219364628164	0.634747779678098	1.07281793809172	0.92812011866851	1.06516835261942	1.2596100567143	1.28517221212749	1.0276558103757	1.13380520592804	-1.11685213130918	-1.11685213130918	0.490789110131716	0.300288005487331	0.88563396586659	1.43815587564145	1.31346562792723	0.403819039250121	1.176375185723	-1.11685213130918	0.127100474714248	1.0225521175512	-1.11685213130918	-1.11685213130918	0.276288304958764	1.2027956076233	0.283173631100102	0.362469327018302	0.80892546607143	-1.11685213130918	-1.11685213130918	-1.11685213130918	1.15326552577393	0.445181409407872	0.100096375183689	-1.11685213130918	0.08885073529215	0.0216689544708764	0.641759865753781	0.568855354697306	0.91512170047171	0.0846927288901859	0.431375881618505	0.668969425256181	1.00883123334693	0.997507453058133	0.38599012596036	0.916545498040416	0.240562721429542	1.30357409640249	-1.11685213130918	1.018897331571	-1.11685213130918	0.177869004119837	1.32135968513755	1.31563109629581	-1.11685213130918	1.22850457701444	0.194786705600031	1.37508769532122	1.34272095562444	-1.11685213130918	1.06153040434126	0.0790459928283747	0.810321532908609	1.44416644436311	-1.11685213130918	0.119203052918928	0.989557624483637	-1.11685213130918	0.476895118146183	-1.11685213130918	-1.11685213130918	0.0927292782562623	1.29612349671947	0.657317750345792	0.0953825294588351	0.909981993369596	0.0902438320931125	-1.11685213130918	1.19940941654367	1.0101527723322	0.396783940170923	0.469185942041121	0.477187770605547	0.804636997914333	0.92784899793467	1.41573196075097	0.883838150762473	0.0903988408536929	-1.11685213130918	-1.11685213130918	0.969593331251136	0.212211029411451	1.23980443409506	0.130591090326694	0.137300719903102	-1.11685213130918	-1.11685213130918	0.239353992578488	0.761400071136566	0.585103271772367	1.13147707960569	1.10900156230282	0.100254204194805	-0.00707867390713021	1.1436553189722	-1.11685213130918	-1.11685213130918	0.0460724076025529	0.712339375078047	0.700047009477858	0.402510479567216	-1.11685213130918	-1.11685213130918	1.03816829241157	-1.11685213130918	1.03941407421058	1.66403596644676	0.645105434089283	0.245625558728694	-1.11685213130918	-1.11685213130918	0.471649060330719	-1.11685213130918	-1.11685213130918	-1.11685213130918	0.904086418864538	0.984398278406222	-1.11685213130918	-1.11685213130918	-1.11685213130918	0.712407486174793	0.153043402716677	-1.11685213130918	-1.11685213130918	0.543233881705089	-1.11685213130918	0.597192156489747	0.653349569563174	0.596147806990095	1.22850457701444	0.540980139813138	-1.11685213130918	1.06089009501386	-1.11685213130918	0.923254177362216	0.845104221735876	1.26408975739248	0.542911468252736	0.535537202022673	0.345261323932313	0.456436779266724	0.961915316182042	-1.11685213130918	-1.11685213130918	-1.11685213130918	-1.11685213130918	0.264213427480975	-1.11685213130918	0.522897518539881	0.827038881890954	1.21555220149172	-1.11685213130918	0.0636310801810415	-1.11685213130918	0.948167929812124	0.792824934184026	-1.11685213130918	0.259616523796416	0.380660183222267	0.886147818236099	0.893031786030113	1.30778916510032	0.911219530541373	-1.11685213130918	0.0447893249916606	0.386245036131445	0.745206105289683	-1.11685213130918	0.813277225102287	0.0361742574951198	-0.0842583301214399	-1.11685213130918	0.489893661364485	1.69469433489365	0.498750776088436	0.394584888667194	-0.163976784316145	-1.11685213130918	-1.11685213130918	0.217036748131049	1.05918505889297	0.734391816147375	0.471939434783098	0.2238597889514	-1.11685213130918	-1.11685213130918	-1.11685213130918	0.829423124754601	1.5068139630797	0.899889875799542	-1.11685213130918	0.459280627896074	0.338838281213653	0.359527998539469	-1.11685213130918	-1.11685213130918	1.10629103303121	-0.0530870267070156	0.504974542849707	-1.11685213130918	-1.11685213130918	-1.11685213130918	-1.11685213130918	-0.0536741164508723	-1.11685213130918	0.746702762058688	-1.11685213130918	1.24232136082482	1.00166082295751	-1.11685213130918	-1.11685213130918	0.439071412341149	-1.11685213130918	0.179138961748792	0.615543392497074	0.668391989165346	0.693844328363777	0.877204071909515	-1.11685213130918	-1.11685213130918	1.2782943222552	-1.11685213130918	-1.11685213130918	0.0733073941770185	-1.11685213130918	-0.193385438425577	0.419730198490706	0.865854396950459	-1.11685213130918	-1.11685213130918	1.26232221401399	0.874245567148678	0.310156060816677	0.1697712670247	1.10764518333144	-0.080830953991071	1.25421152338626	0.152523079527907	-1.11685213130918	-1.11685213130918	0.877119386466239	0.31880663588183	0.0935083087803262	-0.0437167413960541	-1.11685213130918	0.80892546607143	0.430283816458449	-1.11685213130918	-1.11685213130918	-1.11685213130918	0.895455612180443	-1.11685213130918	-1.11685213130918	0.817340539112778	-0.0255461641827086	-0.04059351274851	-0.223925841508912	0.925548233850996	0.313556400518487	-1.11685213130918	-0.197098326991235	0.437506724602629	-1.11685213130918	0.851467413985267	-1.11685213130918	-1.11685213130918	0.496939925262309	0.226808219778862	0.547601235887879	-1.11685213130918	-1.11685213130918	-1.11685213130918	0.120839129563009	0.162491614338578	-1.11685213130918	0.0665898612939422	-1.11685213130918	-1.11685213130918	1.01425129970484	-1.11685213130918	0.314921763042177	0.880769227441296	1.42551817629433	0.434113991105538	0.0459296888573176	0.954684598526428	-1.11685213130918	0.00716031331804811	-1.11685213130918	0.753151250234574	0.665128508725372	1.06731592504576	-0.0331877966973341	-0.0799424767789559	-0.0309812751312636	-0.00488389362093659	-1.11685213130918	0.538733727805059	0.11545828185693	-1.11685213130918	1.3291358180532	0.0523904480240156	-0.126691630636675	1.71851884925785	0.307899472717245	0.199282332437438	0.423499187200136	1.1519539042165	0.167631031206054	0.860117094441027	1.19397961985122	0.559548898042244	0.770845160571778	0.761181827674377	-1.11685213130918	0.191066698165435	0.365671159348079	0.942624583533616	0.535537202022673	0.91975851557569	0.214329473432447	0.949281273348934	0.729705275711267	0.0573246269335129	0.0624521332189719	-1.11685213130918	1.33019363235438	1.00066997436029	0.672443723235119	0.0356142372710628	1.1572128294876	-1.11685213130918	0.649028366919312	-1.11685213130918	1.20583962358178	0.572713888452012	-1.11685213130918	0.487511581799775	0.039829020870177	1.20365696200404	-0.0238043653494304	1.09061083550071	0.83157531416342	0.609491544275922	-1.11685213130918	0.615185971412552	1.32749290180515	0.0988353764200672	-1.11685213130918	0.534740381059095	0.647469087813907	-0.0219314200173503	-0.0125882068430356	0.692318400833856	0.897278436259548	0.328393144766647	0.0189512727984668	0.523524008636981	0.30993003223269	0.798192078122228	0.144176875671642	0.686772345626721	-0.202311334401558	0.372996945472262	0.803943846426254	0.220730902631993	1.04076583479121	0.499128645799708	0.0274227766061285	-0.0446737793514307	0.719346826773973	0.732184753394076	1.04934461507457	0.105966479944867	0.0274916589106528	1.19464807019785	-0.110717981154566	1.00359650088974	-1.11685213130918	0.176782693110458	0.683752972891606	0.974408405059742	0.475628427928453	0.311967258529126	0.684539431585887	0.497920202681537	0.13376815070134	1.12407074471085	0.544202025118581	0.865754253113821	0.664554122806061	0.427471007266359	0.40434320150101	0.212595633939944	0.176149957079004	1.12199959980135	0.290137336714587	0.441841693015767	-0.0909315761977059	-0.245176656976366	0.00742531491674751	-1.11685213130918	0.52415107161456	0.420267300491688	0.0864598432167655	1.07087181692968	0.140855647494483	1.27767179411708	-1.11685213130918	0.445460480587815	0.478213058496528	1.27089491664694	-0.160906826448714	0.249809249455275	0.713736912644005	0.333652684158568	-1.11685213130918	-1.11685213130918	-0.168588334618408	0.214425947814801	-1.11685213130918	0.930797600351181	0.101123076595712	0.209812937421916	-0.29275892719959	-0.383695958156422	0.305875543522653	0.0802619284964401	-0.367197125782933	0.837923513909952	0.740606722324761	1.05142445513157	-0.40552570696683	0.387584970178983	-0.227143121894139	1.16843864271571	-0.270465209974727	0.0983632490832555	-0.370425542827276	0.207424601844218	0.110048859575996	-0.333171943991411	0.791460677590156	0.207615311202947	0.646348494449395	-0.390986350819495	1.58386566173243	0.0470010200823071	0.0186802864231462	-0.286159949683888	0.860365658569281	-1.11685213130918	0.319724254705342	-1.11685213130918	-1.11685213130918	1.46261910921497	0.605250504204816	0.788513206657561	1.06957697328328	-1.11685213130918	-1.11685213130918	-1.11685213130918	-1.11685213130918	-1.11685213130918	-1.11685213130918	1.06667105974078	0.445181409407872	1.98214237108137	-1.11685213130918	0.862606342343875	1.47675952237119	0.166208639598191	0.755313184860525	1.38819088211363	0.391107562349739	0.600684512102569	-1.11685213130918	0.193481993262164	-1.11685213130918	-1.11685213130918	0.0476448624343213	0.0719571543546516	0.797848355648191	0.449660700646852	0.380660183222267	0.53410358715605	0.90154831438828	-1.11685213130918	1.16202263874425	0.51542399780925	-1.11685213130918	0.323177394799429	0.131759489487832	-0.0446737793514307	-1.11685213130918	0.847056528153578	0.269691509171434	-1.11685213130918	-1.11685213130918	0.26337502399181	-1.11685213130918	0.216261970741152	-0.0196746345364337	-0.153281067776511	0.625262198605884	-1.11685213130918	-1.11685213130918	0.497995667351808	0.622549211760417	-1.11685213130918	0.0433673257840706	0.833973752294171	0.475725780909296	0.87568114609785	0.53585618856535	1.20634803109909	-1.11685213130918	1.5297637515046	0.569524875764078	-1.11685213130918	1.59887554914519	0.56801935478601	-1.11685213130918	-1.11685213130918	0.753367162363704	-1.11685213130918	0.422959432205918	-1.11685213130918	-1.11685213130918	-1.11685213130918	0.1720989099046	0.888550291964803	0.846893646531011	0.444623619338212	0.34885811058005	0.441009389794271	0.877712378696286	0.300288005487331	0.611266154111109	0.355870355111605	0.717739636898825	1.34720721367727	-1.11685213130918	0.506195607243566	0.306549452123978	1.45682171145386	0.618229788874208	0.831096526630303	0.751641610827363	1.25233009989799	1.2140111800268	-1.11685213130918	-1.11685213130918	-0.132094945146828	0.679051955292507	-1.11685213130918	1.07141194140299	0.818124435653048	-1.11685213130918	-1.11685213130918	-1.11685213130918	-1.11685213130918	0.390593989713166	0.154433268642814	0.664936996145776	-1.11685213130918	-1.11685213130918	1.18948144195361	1.50179333214035	0.0710588733079838	0.525878456059923	0.0447893249916606	0.783776071884784	0.0581271203068964	-0.241322370735314	0.478848544698613	-1.11685213130918	0.560870807363155	0.393165942855878	0.819066176507262	0.490490495428652	-1.11685213130918	-1.11685213130918	-0.249147260153252	-0.403312842728128	0.408551768743498	-0.42623653362184	0.903035169294727	-0.0296280263222558	-0.159738437426201	-1.11685213130918	-1.11685213130918	0.826800865921554	0.741796428228315	0.4426750443397	0.654103733556034	0.45219364628164	-1.11685213130918	0.119693370102799	1.11342526621841	-1.11685213130918	0.869367621201756	-1.11685213130918	0.150619303256346	0.54549499464559	-0.282258948665232	0.422509975346288	-1.11685213130918	0.386372529020373	-1.11685213130918	-1.11685213130918	-1.11685213130918	-1.11685213130918	0.349098624985832	0.314693994367073	0.167987182194422	-1.11685213130918	-1.11685213130918	-1.11685213130918	-1.11685213130918	0.285558489215662	0.81993046162824	0.185347401997224	-1.11685213130918	0.649215707494936	0.767463485069968	-1.11685213130918	-1.11685213130918	0.0808709227771095	0.00018720323490941	-1.11685213130918	0.25381608619546	-1.11685213130918	0.516560516198458	-1.11685213130918	0.927668302628495	-1.11685213130918	0.801062509940965	-0.107372552534778	0.889754314484963	0.0620106975820855	1.20991550004617	-0.217662614156269	0.841052774060242	-1.11685213130918	0.713634563873518	0.487957582424041	0.241268944212569	-0.0608383005968889	0.294603600114131	-0.373954484908173	-0.250437067067115	0.093274482839863	0.627440035870033	-1.11685213130918	-1.11685213130918	0.156175399052471	0.00557316888120231	1.5140357861777	0.773946130056487	-1.11685213130918	0.429465954828128	0.319035914010575	1.01667197529983	-1.11685213130918	0.354413172283423	-1.11685213130918	-1.11685213130918	-1.11685213130918	0.0542716418529393	-1.11685213130918	-0.151187350274544	-1.11685213130918	0.198342879413206	0.151656933828499	-1.11685213130918	1.03196795638076	-1.11685213130918	0.154781267518233	0.216455569623365	1.20823181134553	0.0235798324933362	0.249092892778157	0.445041917869932	0.668776895484492	0.559218812619365	0.618289601876048	0.113999798155842	-1.11685213130918	-0.177490255269807	1.39910343644511	-0.0282711023330222	0.917080088746924	0.678856736347854	0.0515244480033156	1.34855763648166	-1.11685213130918	0.399901240939737	0.409872542193831	-1.11685213130918	0.193668201633542	0.178775831027211	0.644360627739895	1.00126433678343	-1.11685213130918	0.125115593934494	1.000026577891	0.969164825817975	-0.358997233079769	-1.11685213130918	1.00255363318689	0.135615769833549	-1.11685213130918	0.985757893737176	-1.11685213130918	0.931834818479584	-1.11685213130918	0.15985134013129	-1.11685213130918	0.157223246590072	0.758712838126193	-1.11685213130918	0.225627085863896	0.47631019519645	0.791119997645579	0.513259515976468	0.953470301963715	0.233346813654048	-1.11685213130918	-1.11685213130918	0.143238135746066	1.24938196272969	0.401987792564143	1.13801237664587	-1.11685213130918	0.110129209139756	0.73628882226658	0.504060180414147	0.72893866713958	0.96418256724647	0.0278362069846956	-1.11685213130918	-1.11685213130918	0.803828382681416	0.9393171332856	0.589569250891356	-1.11685213130918	0.777059940991098	0.0446469525170719	0.537133612852917	0.384971492133423	0.982121252649414	1.06110347557238	0.324217071014985	0.224055894969438	1.39410469538681	0.790325674267737	0.899454029042354	0.0994655131254541	-0.0500227887416177	-1.11685213130918	0.697639739452183	0.81358901931559	-0.314304771052313	0.155739365353713	0.846975083031089	0.760527478692142	-1.11685213130918	0.631815720430605	1.1408290545691	0.561698276991523	0.826800865921554	0.0975772736160947	0.200788610569752	0.103737977174281	0.0893147049134401	0.0571788488542403	0.685720711504913	-0.0671002547054171	0.0913298206684859	-0.0585780801095788	-0.108420567569035	0.843278426129144	1.42548303062791	-1.11685213130918	1.03351359530824	0.908393741186548	0.312307446980648	0.665320071942478	0.219951262290317	0.937119834773224	-1.11685213130918	1.30807568215324	0.984883589961965	0.0839262091303199	0.70407676254433	-1.11685213130918	-1.11685213130918	0.846567986722523	-1.11685213130918	-1.11685213130918	-1.11685213130918	-1.11685213130918	0.210100192022847	0.989850660073943	-1.11685213130918	1.20456994591032	0.94900279069098	1.18401620947889	-1.11685213130918	0.188661409467121	-1.11685213130918	-1.11685213130918	0.625987406727663	-1.11685213130918	-1.11685213130918	-1.11685213130918	0.189400436646514	0.915210612174668	-1.11685213130918	-1.11685213130918	0.258992373666815	0.106924322358351	1.25933931538187	0.140685854801954	0.54873802485435	-0.170328259368025	0.935256927736366	-1.11685213130918	-1.11685213130918	-0.00990498037904325	0.0399700974625924	-1.11685213130918	-1.11685213130918	-1.11685213130918	0.899105526647239	-1.11685213130918	-1.11685213130918	0.0138266400290591	-1.11685213130918	1.14684639917387	1.08010281260935	-1.11685213130918	0.631084578151903	0.927307036379166	0.802905304479755	1.17355825215467	0.0725568427906265	1.57045421426958	-1.11685213130918	0.0531131957145712	0.529030333304114	-1.11685213130918	0.909099233484434	0.259408402060291	1.24724426821116	-1.11685213130918	-1.11685213130918	1.09131913258068	-1.11685213130918	-1.11685213130918	0.620386227699899	0.758857847556391	0.841214422372293	0.410533933613968	0.130424375200964	0.552159621522393	-1.11685213130918	0.0241270904385864	0.520865371360612	-1.11685213130918	-1.11685213130918	0.231556412432424	-1.11685213130918	-1.11685213130918	0.383319639294105	0.44699747540282	0.349579928081483	-0.157721652770097	-1.11685213130918	-1.11685213130918	-1.11685213130918	0.843035314126244	-0.31002543344856	0.478848544698613	1.13836393914064	-1.11685213130918	-1.11685213130918	0.810670950384071	0.335298013375182	1.13031546448534	1.11993362972978	1.04300639459781	0.497995667351808	-0.122343249316184	0.595915938929653	-0.287958122182483	0.0157087596251911	-0.204514238320674	-0.2073780083222	-0.12618810285388	1.00903132706314	-1.11685213130918	0.604898226831415	0.48617534474225	0.857223077268571	1.11267496982797	-0.262381014887175	0.610555777782365	0.443231195276315	0.402249083503752	0.729879615600686	-0.137730281882093	-0.311587082732422	0.828420837387039	-1.11685213130918	-1.11685213130918	-1.11685213130918	0.75570299825467	-1.11685213130918	0.512179842293832	-0.0732260355935363	-1.11685213130918	0.0510919775731523	-0.440585031804777	0.455397068415438	-0.0615893855878034	1.01621754447228	1.04331952333716	0.436037455788399	-0.199840873003815	-0.16720987958735	0.675805122702468	0.895845859073791	-0.236884271455323	-1.11685213130918	-0.105058646886622	-1.11685213130918	0.939867414468053	-1.11685213130918	0.821937805016112	-0.238212888401835	-0.371366320350837	-0.214041600686261	0.632669664840234	-0.21354542718153	0.343589802376715	-1.11685213130918	-0.316683044006283	0.667526696054478	-1.11685213130918	0.439163568280491	-1.11685213130918	0.502437676495294	-0.352767046725568	0.0207161455607003	-0.417010459277382	-0.230733339594007	-0.395660311831015	0.389397238885608	0.118386818735611	-0.405776267643122	-0.426095051533502	0.865496799908613	-0.413306855233561	0.117191843123689	0.284039777511345	0.712884440255061	0.306624376142674	0.660622265160643	-1.11685213130918	-0.157251330456203	0.891434453092192	0.102944267440226	0.0687080036813127	-1.11685213130918	1.05240038980766	-1.11685213130918	0.552649801868508	-1.11685213130918	-1.11685213130918	-1.11685213130918	-1.11685213130918	1.2563668292646	-1.11685213130918	0.206852845760568	0.912281834244524	-1.11685213130918	-1.11685213130918	-1.11685213130918	0.243392631318825	0.874414320938242	0.370006832800919	0.36789725986022	-0.27197655654826	0.299620883742913	0.226512715555787	-0.240391972532404	0.749705121442319	-1.11685213130918	-1.11685213130918	0.610910877111966	0.0956955255787527	1.21298539385849	0.234743081992966	0.496337381218132	0.740309592940261	0.700448990525818	1.51258672819439	0.429874758602976	0.501779638903233	-1.11685213130918	-1.11685213130918	0.384717085055327	1.50018555902086	0.274579048040342	0.946722919758925	1.09955348109734	0.252991991868463	0.846567986722523	0.093352413690878	0.368393004057847	0.370504215861078	-1.11685213130918	-1.11685213130918	1.35428274026293	0.803366703252808	0.153390550191107	0.0949133711105783	0.175337460431043	1.0827829572801	0.13376815070134	1.38615007982519	-0.365009876059687	-1.11685213130918	0.54549499464559	0.86335468315739	-1.11685213130918	0.688484488091769	1.20609378898052	-1.11685213130918	-1.11685213130918	0.0346356385938888	0.861692686571278	0.560705431362367	0.412654903201885	0.325721884601242	-1.11685213130918	0.68041995521339	-1.11685213130918	0.493932547853635	-1.11685213130918	-0.161373329241778	0.586474402288785	0.077984287955618	1.23070017494041	0.182417467624709	-1.11685213130918	-0.0487206071395943	-1.11685213130918	0.0808709227771095	-1.11685213130918	0.728729729670879	-1.11685213130918	-1.11685213130918	-1.11685213130918	0.842023174718032	0.629989263751965	0.552214068909066	-1.11685213130918	0.370877507059509	-0.142422514265002	0.499405884024932	0.330725275119217	-1.11685213130918	-0.235315739222716	0.789872149671143	-1.11685213130918	1.04128634324968	-1.11685213130918	1.06452518150807	0.70609996173336	0.535377764100024	1.25515379797626	0.240159539983229	-1.11685213130918	0.044362322721487	0.285558489215662	0.0736079079264511	0.48144560140435	0.789645489385998	0.835536773122872	0.979079213305308	0.163904773297484	0.522428026380575	0.69703915510517	0.197779933214957	-0.041436322924653	0.998889522879802	0.627803655124225	0.730821760332934	0.833333434120736	-0.0945030744219871	0.165676153313979	1.24371550354276	-1.11685213130918	-0.0673285229172916	1.02991168610788	-0.0681266164307574	0.0096833609503307	-1.11685213130918	0.167987182194422	-1.11685213130918	0.0865368048572751	-1.11685213130918	-1.11685213130918	0.631084578151903	0.775723872178262	-1.11685213130918	-1.11685213130918	0.44392704142981	-1.11685213130918	0.496036309906257	-1.11685213130918	-0.170876294834811	0.0453591991285347	0.878645139804976	-0.129701301345284	0.996029301510217	-1.11685213130918	0.406049651730294	0.0389833550336218	-0.187184529080145	-0.0428778100349046	0.813277225102287	0.232450939350567	-1.11685213130918	-0.0619356500885176	0.168165340807645	0.568353634676503	0.0840794264619012	-0.0296280263222558	-0.168496570501113	0.859496033931516	-1.11685213130918	-0.10326279232642	-1.11685213130918	-0.0606648088044883	-1.11685213130918	-0.0557818353546913	-1.11685213130918	0.0246749247602521	0.366165178177411	0.940418079223583	-0.12950126740946	-0.122140000612186	-1.11685213130918	-0.0767078982877064	-1.11685213130918	0.62417576584011	0.23284893916351	1.16226385885478	0.181140278785611	-0.24425490314019	0.123796256013933	0.535696676839564	-1.11685213130918	-0.00643413274850548	1.22940005162718	0.463282493756381	0.538893943595117	0.502083269386031	-1.11685213130918	-1.11685213130918	-1.11685213130918	-1.11685213130918	0.874076850074599	-0.1388098570474	-1.11685213130918	-1.11685213130918	0.0534749388205432	-0.236884271455323	-0.378154467527488	0.545818614913937	-1.11685213130918	-1.11685213130918	0.533785410839372	0.580098559541453	-1.11685213130918	-1.11685213130918	0.0694159131907775	-1.11685213130918	0.705829879792529	0.209047611691449	-0.301588112730417	-1.11685213130918	0.772763299219429	-0.0111844794446844	1.00823125062184	0.112061114878942	0.182052268151686	0.827753374663981	-1.11685213130918	-0.2603159631239	-1.11685213130918	-1.11685213130918	0.262328650453343	-1.11685213130918	-1.11685213130918	0.10788383349929	0.298732508445258	-0.179374683276117	-0.272048383610974	0.0230331499409645	-1.11685213130918	0.0453591991285347	0.140516113312283	-0.0532045008932352	0.473247677464915	-1.11685213130918	0.394972414381716	-0.206201124355097	0.822292590748309	-0.217990270326644	-0.281417998463138	-0.260537722211894	0.180715176391332	-0.0764840198278497	-1.11685213130918	-1.11685213130918	0.561422344527869	-0.110196830928407	0.192273090616233	-1.11685213130918	-1.11685213130918	-0.242636865306266	-0.109570683557678	0.430283816458449	0.483806325705679	-0.00462506076017307	1.21799792111529	1.2152951690714	0.0727068693741561	-1.11685213130918	-0.0923417377388354	-0.0396285421211302	-1.11685213130918	-0.173243313210668	-1.11685213130918	1.1476757195342	-0.331696789730959	0.640277932182133	-1.11685213130918	0.323177394799429	-1.11685213130918	0.308575587392179	0.768417632764964	0.149411131992685	0.039829020870177	0.0519572713305913	-1.11685213130918	-1.11685213130918	-1.11685213130918	0.719800770006621	0.287952669084853	0.351267375048555	-1.11685213130918	0.166741622132226	0.576932224715727	0.245625558728694	-1.11685213130918	0.507265838239756	1.23321642179343	0.768637993064378	0.552976781219646	0.622368712257793	-1.11685213130918	-1.11685213130918	-1.11685213130918	0.892340645757675	-1.11685213130918	0.308575587392179	0.5583942835021	-1.11685213130918	-1.11685213130918	-1.11685213130918	0.186449965279525	-1.11685213130918	0.872896857400859	-1.11685213130918	-0.0468203549013333	0.0412414915789863	-0.0163968746604513	0.551180298539627	0.44378781370054	1.31787448385892	0.92784899793467	0.984883589961965	0.113837981400817	0.0802619284964401	0.763804955420202	-1.11685213130918	0.842185027433083	0.937851588425587	0.173895850531111	0.254847793077048	0.897365343681674	1.50861393401637	0.414649589334562	1.40317108046373	0.525721241311504	0.113029606891505	-0.122241636114653	1.06121018680317	1.03011707810027	0.602086298291783	0.0406760483555647	0.711250453238905	-0.289060627033852	0.880003886560851	0.262537780421776	0.137300719903102	0.213558247180364	0.936388758810178	-1.11685213130918	-1.11685213130918	1.05514984488269	0.558669017978669	0.686246339187888	0.171799965821948	0.663215657783337	-1.11685213130918	0.781530704376454	-1.11685213130918	-0.0529695243803914	-1.11685213130918	0.140007195806713	0.11254514878374	0.847789922531133	1.00404385891546	0.0917959075919557	-1.11685213130918	-1.11685213130918	-1.11685213130918	-1.11685213130918	-0.0256703471657138	0.666470515937833	0.457857186947262	-1.11685213130918	1.49840254848911	1.05050235045769	0.884949356869464	-1.11685213130918	0.173536012360116	0.904349452190705	0.205901156928743	0.683556490646211	0.560209538920778	-0.0686958796650362	-1.11685213130918	0.165942334472478	-1.11685213130918	-0.0264147994606507	1.03485554023111	0.498750776088436	-1.11685213130918	-1.11685213130918	-1.11685213130918	-0.214454637044912	0.313897460206925	-1.11685213130918	0.519617808896997	0.0308780787472764	-1.11685213130918	0.216939845243951	-0.0315951776308577	0.605074343623117	0.335886676254266	-1.11685213130918	0.0728569377855215	-1.11685213130918	0.168521824414401	0.481592904600946	0.304417919944045	1.60537519969775	0.550528183879034	1.08475764518192	1.29845815169	0.0211242780825225	-1.11685213130918	0.111094317245829	-1.11685213130918	0.378515316671809	-1.11685213130918	-1.11685213130918	0.453134229129116	0.59649575191296	0.277359030238053	0.909761210123366	-0.23374127791979	-0.2213342062574	0.102864959496804	-0.0862372105397105	1.05356248708669	-0.0494313152618495	1.25246434934529	0.90399876074205	0.981540922648533	0.762929558601291	-0.080830953991071	1.14770958691791	1.65022329105973	-1.11685213130918	0.0124864569204569	0.979754221359499	0.5605400946324	0.10916578572812	1.01123564793831	-1.11685213130918	0.011817668806516	0.584247671087656	1.13899712714703	0.673476345131461	-0.0472961055476618	0.137976118094329	-1.11685213130918	0.837987906064652	-0.0804979678178946	0.513259515976468	0.987217193951978	-0.323100543558126	0.201920874686458	-1.11685213130918	-1.11685213130918	-0.206285294764455	-0.163698567614288	0.707722540324879	0.792521553322913	-1.11685213130918	0.617691697846789	-0.235629918865118	0.495484692935772	0.395230893778518	-0.322659245409955	1.01546072863309	0.235142617926087	0.0982059637036791	0.732394667172467	0.723525365057887	-1.11685213130918	0.811486882475897	-1.11685213130918	0.991904917410403	1.16154040765027	0.408024207907296	0.693844328363777	0.484397800892724	0.197030183034722	1.0076317150665	0.921369966300072	0.312647821811641	0.24766273885193	0.539856020133294	-1.11685213130918	0.882046473242818	0.60789818055618	0.0637786314634293	0.108845018135024	0.458426198717533	0.81374496431439	0.542589205108947	0.761327316248378	0.94317717333009	0.116107731944529	0.166386245266357	0.701454907781047	-1.11685213130918	0.722765127422698	-1.11685213130918	0.41345204685356	0.233546080150046	0.317775926741202	-1.11685213130918	-0.373020503783392	-0.450280780880101	0.166119857442943	0.28176875379862	-0.266843725000785	0.110933348697305	-1.11685213130918	0.390722344610477	-0.0215559916343374	-1.11685213130918	-0.0943952410849699	-0.193038431541218	-0.226341106458427	-1.11685213130918	-0.07164530541161	0.0678523078494799	-1.11685213130918	-1.11685213130918	1.00086804628513	-1.11685213130918	-1.11685213130918	-1.11685213130918	-1.11685213130918	-1.11685213130918	0.507725024038895	-1.11685213130918	-1.11685213130918	1.11947522567179	0.962009655976778	-1.11685213130918	0.45501939387032	0.840971962663556	1.13613988812593	-0.0991168334505354	0.448958815258445	0.0425159628062176	0.422869516195078	0.271174866018268	-1.11685213130918	1.56629335941353	0.541945129266034	-0.297838232375236	-0.302386973393157	0.371998688729444	0.777357167555343	-0.256751262107921	-1.11685213130918	0.0637786314634293	-1.11685213130918	0.0188157618955737	0.393423701675529	-0.121427927011385	0.292219995586307	0.903035169294727	-1.11685213130918	-1.11685213130918	0.463569261068123	-1.11685213130918	0.576424680759093	0.536015737214691	-1.11685213130918	-1.11685213130918	-0.130300881807016	0.359405737578868	-0.00964869269818963	0.48602703710122	-1.11685213130918	0.446018975658379	0.951931752643054	0.233346813654048	-0.0249247873843144	-1.11685213130918	-0.0938557063475612	0.313329131296885	0.211826676340847	0.4356706489842	0.398210843182531	-0.169962525820398	0.123549227703181	0.256398674167112	0.778063551339401	-1.11685213130918	-0.480678412716465	0.00267609722443331	0.775575566422859	0.244609559483772	0.02949321254364	0.64540357273682	-1.11685213130918	-0.0789409701311313	0.0830078131174617	-1.11685213130918	-1.11685213130918	0.632547610394825	0.0695650657644991	-0.111654590573683	-1.11685213130918	-1.11685213130918	1.18333555293613	-1.11685213130918	0.634380615140046	0.00201995035897651	-0.0840379479933403	0.686903906472767	0.926404595416626	0.501021155804101	-1.11685213130918	0.878305824269904	-0.124775296136758	-0.358711139195166	-0.0306125708376506	0.53203806443481	1.05102913935617	-0.144944089793196	0.43315435827654	-0.00952050028846164	0.734461989255716	0.354170633302284	0.187094098251106	1.06968479855942	0.0627466263322306	0.397691605894069	0.595626210902344	0.487957582424041	0.834574536961268	1.13783665123161	-1.11685213130918	-1.11685213130918	-0.0144961280171416	-0.142908520274927	0.908570054690536	0.80892546607143	0.523210692034441	-0.412767436195551	-0.0382986334850467	0.118631562975023	0.80071748379166	0.656244821092041	0.357818479497985	0.760018935698676	0.705694876029261	0.274721303058953	-1.11685213130918	0.641759865753781	0.971691571740173	0.784826202106069	0.0470725194235799	-1.11685213130918	-0.342441495536607	-0.119285120508899	0.591524860859576	0.883069783312473	0.666854403427068	0.312307446980648	0.710842522306216	-0.233583504327732	-1.11685213130918	-1.11685213130918	-1.11685213130918	0.919892676980353	0.161786344965188	-1.11685213130918	0.25011652121866	0.702462205727062	0.264108563520215	-1.11685213130918	0.166031089068881	0.79495201310582	-0.298510508801232	-1.11685213130918	0.578174437303293	0.175277321126104	0.120511528545176	-1.11685213130918	1.10832309381868	0.222684515695222	0.924602812003952	0.375374056821175	0.156699081422203	-0.0306125708376506	-0.0356280804776603	0.866104813275409	0.305202367602083	0.263165604461399	0.293869199129675	-1.11685213130918	-1.11685213130918	-1.11685213130918	0.680615593683006	0.231755079923672	1.78239312610301	-1.11685213130918	-1.11685213130918	0.0876154137780975	-1.11685213130918	-1.11685213130918	-1.11685213130918	-1.11685213130918	-1.11685213130918	-1.11685213130918	0.160730073539619	0.489893661364485	-0.180090443000106	-1.11685213130918	-1.11685213130918	-0.115897751046299	0.218395063296401	0.181504901656832	0.0953825294588351	1.48558167609149	-1.11685213130918	-1.11685213130918	0.134439307998109	-1.11685213130918	0.416650382327699	0.906984660558705	0.699846101531534	0.934746309906268	0.256916522601436	0.626531796535508	0.889410118079561	-0.151378090325851	0.474266965646943	-1.11685213130918	0.246235986244227	0.663597823986365	0.169056966202622	0.153911669960613	0.114161662248159	1.79799290849575	0.435212427014365	0.285993099511998	-1.11685213130918	0.794191655547626	-1.11685213130918	-1.11685213130918	0.43151251719167	-1.11685213130918	-1.11685213130918	0.777505824859897	0.328742411588907	1.30635801063976	0.184246935764467	0.0827020265308406	0.101360280832442	0.618050380009332	1.16613289268496	0.43645035725695	0.33177757012947	-1.11685213130918	-1.11685213130918	0.413053353395409	0.0969493048007602	-0.0571819567685556	-1.11685213130918	-1.11685213130918	0.431102695484079	-1.11685213130918	1.35443391269912	-1.11685213130918	0.583393110768947	0.050515898474972	0.654292397781921	0.822529206197112	0.606308388339724	0.380912991615884	0.570362680256821	-1.11685213130918	-0.0626274413868283	-0.28782009190282	-1.11685213130918	0.28762563888009	-0.145524009087671	0.673218052036474	-1.11685213130918	0.205330884950299	-1.11685213130918	1.02642798068814	0.079501648380925	0.283281832370337	0.217618500159218	1.55210739962021	1.45453032098033	0.812186949881523	0.277466206256717	-1.11685213130918	-0.158097556012001	-0.010033075676614	0.148635810029183	-0.335434815183031	0.525826047142676	0.292439633999555	-1.11685213130918	-1.11685213130918	-1.11685213130918	-1.11685213130918	1.10527687889123	0.873570919003669	0.688484488091769	0.544040573726637	0.0659967959433667	1.18105012016349	-0.120918632259363	-1.11685213130918	0.745775905798671	-0.242559657625032	0.290903810905514	-0.174784160664311	-0.0697188704618354	1.12245940619177	0.59458417359301	0.148033515603128	0.492883112206309	-0.117235116432205	0.0335194730080043	-1.11685213130918	-0.171150058743982	0.909628770035578	1.0890525217577	0.292000435622414	1.04337172320889	0.62828876877874	-1.11685213130918	0.644360627739895	0.0396879821013108	-1.11685213130918	1.52819683778376	0.541784204060371	0.00716031331804811	0.254228556843359	0.715889525902735	0.526192993619657	0.122808799795162	-1.11685213130918	-1.11685213130918	0.0306008117027142	0.394714038132873	0.0423742025594401	-0.0174076876516627	-1.11685213130918	0.461564470195625	1.24431369495925	1.01228984199383	-1.11685213130918	0.707215099778455	0.291122979324325	0.119856905415654	-0.0806089888940457	-0.00306929571209712	-0.0599702237102652	-1.11685213130918	-0.123053917956789	-1.11685213130918	0.0158434594124406	-1.11685213130918	-1.11685213130918	1.10385915764657	1.08866616428303	1.22490984582581	-0.00759371905192043	0.47631019519645	-1.11685213130918	-0.13318787671751	0.860117094441027	-0.153945216137432	0.478213058496528	0.0259096644709221	-0.0889721176934694	-0.37586971692922	0.171112984899412	-1.11685213130918	-1.11685213130918	0.0307394268385242	0.137300719903102	0.753799173955607	0.550691155064341	-0.113418635449801	-1.11685213130918	-0.0845887130155848	-1.11685213130918	0.921369966300072	-1.11685213130918	-0.173243313210668	-0.15706306345831	0.466251704768516	0.415893807439994	0.168343554871483	-1.11685213130918	-1.11685213130918	0.122808799795162	0.560870807363155	0.510948017389933	-1.11685213130918	-1.11685213130918	-1.11685213130918	-1.11685213130918	0.515733770015399	0.388415850014291	0.276181335800297	0.374998136965072	0.255054346719561	0.124290641626175	0.984825337019015	0.447603937536518	0.321909024528426	0.216261970741152	0.165144162518282	1.34780714165806	0.504060180414147	0.44699747540282	-0.0447932788116026	0.394326667009871	-0.370092912766716	0.296590869983	0.138736912669328	1.24451318580275	0.772763299219429	-0.30596160608668	-1.11685213130918	1.167527717755	-1.11685213130918	0.51681907953855	0.0151703111999955	0.46285257342596	-0.0613584057847228	-0.0947186675570549	-0.0907142565688435	-1.11685213130918	-1.11685213130918	0.531403763977325	0.0322666238378816	0.0256350246957401	-1.11685213130918	-0.175597733100397	-1.11685213130918	-0.0879893570062633	-1.11685213130918	0.564851654503295	-1.11685213130918	-1.11685213130918	-1.11685213130918	-1.11685213130918	-1.11685213130918	-0.273625330543799	-1.11685213130918	-1.11685213130918	-0.0802758485626096	-1.11685213130918	-1.11685213130918	-1.11685213130918	-0.0304896088687308	-0.180090443000106	-0.0136066602935012	0.406005840647708	0.581601910803051	0.513259515976468	-0.081163709141385	0.683621978846609	-1.11685213130918	-0.215773663296239	-1.11685213130918	-0.213379907387653	-1.11685213130918	0.0104160321423568	-0.207042085510648	-1.11685213130918	-1.11685213130918	1.865017047807	1.48137801660302	1.00086804628513	1.17809449482881	0.536654301341119	-1.11685213130918	-1.11685213130918	0.320643225631015	0.0246749247602521	-1.11685213130918	0.801983347698942	0.961632363973485	0.538893943595117	0.843318952275849	-1.11685213130918	-1.11685213130918	-0.175055518062979	0.509257882381878	-1.11685213130918	0.741158849161789	-1.11685213130918	-1.11685213130918	-1.11685213130918	-1.11685213130918	-0.129301146482149	0.804906727811098	-1.11685213130918	1.16807415353286	-1.11685213130918	0.0509478991037376	-1.11685213130918	0.830618038355108	0.0816331304298045	0.548413037614414	0.514495522833473	0.402249083503752	0.580835650245809	1.15606259274458	-0.249147260153252	0.1264380625672	0.404692877851525	0.462422929590729	-1.11685213130918	-0.0649263346376171	0.800295998226931	0.0900888674325862	-1.11685213130918	-0.133386312134389	-1.11685213130918	0.234842940852889	-0.124775296136758	-1.11685213130918	-1.11685213130918	0.60437013900826	-1.11685213130918	-1.11685213130918	-1.11685213130918	-0.432495429623331	-0.110874213069111	-0.125431779679212	-0.118671068410238	0.593509015897363	0.421746604830067	-0.180090443000106	-0.207126090916662	-1.11685213130918	-1.11685213130918	-1.11685213130918	0.109085576338043	0.051236095201333	0.179593197075745	-1.11685213130918	0.0132901490407629	-1.11685213130918	-1.11685213130918	0.660038762752874	0.204951011961823	-1.11685213130918	0.605162418439041	-0.151187350274544	-1.11685213130918	-1.11685213130918	-0.0883171691126668	-0.242559657625032	-1.11685213130918	-1.11685213130918	0.743925645702633	-1.11685213130918	-1.11685213130918	-0.0428178318581982	0.0677036303864979	0.7813812507076	-0.372414858458009	0.320873180020047	0.353443572006271	-0.226180519518018	-1.11685213130918	-0.121682364667255	-0.109727298942318	0.302516964125668	0.431922594054755	-0.309242223924577	0.657981238892074	-0.313853159271593	0.310156060816677	0.24238041127776	0.374205251391931	-0.281277666676153	-0.389414334883772	0.219821422236466	-0.00958460054214539	0.175517916087412	-0.588161545955462	-0.345599314255835	0.392586360765822	-0.105901386988543	1.21029862607065	0.750636877942815	0.660799946325638	0.178594351431249	-0.0134794656698901	-1.11685213130918	-0.238602850805532	-1.11685213130918	-0.150041214710838	-1.11685213130918	-1.11685213130918	-1.11685213130918	0.142641568538723	-0.109675099635487	-1.11685213130918	-0.333846120260906	0.480611491311766	1.04955498980339	-1.11685213130918	0.190696004164956	0.952071497434873	-0.239615041667714	-1.11685213130918	0.110852882015262	-0.234844024992244	-1.11685213130918	-0.0286415379119482	0.31880663588183	0.249911655912607	0.0340772585530434	-1.11685213130918	-0.339678756571051	0.809700742341263	-0.317834708526799	0.0780600548740631	-0.212053428066854	-0.283656580889831	0.557488428882694	-1.11685213130918	-0.268513656863956	0.10064897557561	0.501425574740394	0.480807659580148	-0.407823975161566	0.915157263943842	0.710027337894628	-0.459438146938487	0.0727068693741561	-0.00494858128268244	0.375123419101254	-0.274625617825593	0.993571754945795	-0.358768375997129	0.0233747591600944	0.324795417011819	0.580098559541453	-0.379183233957096	-0.339919812496733	0.471262089863604	0.153303743406318	0.178594351431249	-0.408420990887277	0.0637786314634293	0.167927808307455	-0.326112809223184	0.732394667172467	-0.304971959701583	0.726726923328714	0.0128211764946887	0.0935862730239591	-0.307014442366463	0.150216292993031	-0.00817252147197125	-0.305632005384609	0.00206366732574928	1.1099894233556	0.0778327859923246	0.429375144022668	-0.0853587196886489	-0.508060138483195	0.113298933806643	0.0802619284964401	0.0241270904385864	-0.10076895337596	0.798044749397849	-0.0768197984749644	0.839155951520326	-1.11685213130918	0.403426194673765	-0.225175459237446	0.462924207605127	0.321947422167425	0.0054411280911203	0.621647170769355	-0.59997352470757	-0.096547259949036	0.366535943313759	0.574848002616773	-0.269020525261077	0.121166923798484	0.222978115199995	0.168610979999417	0.0299774982323025	0.0473586135048779	-0.105322165583585	0.461421500868294	-0.0328207205595157	-0.0262908008742426	-0.12779746056683	0.515011186498735	0.125776436150161	0.92559328228696	-1.11685213130918	-1.11685213130918	-0.394057470387713	0.20628164696515	0.658645337189282	0.943545781192127	0.337951345446083	-0.360879818938993	-0.450674892345538	0.157835383801159	-0.428960103199815	0.402510479567216	-0.100130108891186	0.322946590368747	0.440870774332311	0.00372768410054694	-0.0267866111301132	-0.475380669075606	-0.201375929749717	-0.547203933980706	-0.467011837650616	-0.0158062974550825	0.308631963577766	-0.541241996930209	-0.211430216775746	1.75255171919627	1.27684246136059	1.86156196579333	1.18500724291107	1.86848496869364	1.77041265273821	2.17752038690918	1.96288459145749	1.82310478417948	2.08578990587268	-1.11685213130918	1.99352193690017	2.08943021785907	1.14153471962862	-1.11685213130918	1.26531559210065	-1.11685213130918	1.42674916164426	0.959372366623216	-1.11685213130918	-1.11685213130918	0.832054401285242	1.34630810026085	1.17392514083677	-1.11685213130918	1.53903694089655	1.27933287774664	-1.11685213130918	-1.11685213130918	2.60492327636151	2.14404909756234	2.00829041922661	-1.11685213130918	1.40245188466371	0.693246847272543	1.41694928340794	1.76251118427265	0.732079818780741	1.54127689330809	1.26531559210065	-1.11685213130918	1.18129689367912	-1.11685213130918	-1.11685213130918	-1.11685213130918	1.96052319705256	0.542589205108947	1.40053691571954	1.6998462607071	0.688484488091769	1.91888774556227	1.68504631372126	-1.11685213130918	1.79379074342063	1.87250248811803	1.0647395155436	1.08426352697811	1.31976055098348	0.781082432245499	1.05769607377855	0.996324713956621	1.33781279008547	-1.11685213130918	1.12545439450318	-1.11685213130918	-1.11685213130918	0.868362214611573	2.36448094695999	0.57120149019553	0.843643238417928	-1.11685213130918	-1.11685213130918	0.64884107505801	1.23795462383368	-1.11685213130918	-1.11685213130918	-1.11685213130918	-1.11685213130918	1.38192669097569	1.67980263771394	1.50969566643301	1.32763946365167	1.21954624425561	1.60337031824461	-1.11685213130918	-1.11685213130918	0.860614302722752	1.66962027117786	-1.11685213130918	-1.11685213130918	-1.11685213130918	0.531403763977325	-1.11685213130918	2.12493334626837	0.491984889072304	1.25394249366508	-1.11685213130918	-1.11685213130918	1.32544364595111	-1.11685213130918	0.846567986722523	1.83850452622803	-1.11685213130918	-1.11685213130918	-1.11685213130918	-1.11685213130918	-1.11685213130918	0.921369966300072	2.11655840047642	1.98319868627552	1.00344743688123	1.70700030790645	-1.11685213130918	0.963331590175042	1.61424992370402	1.91702810901821	1.65720966663587	0.664745534180423	0.989850660073943	1.09754292585882	0.965034455953129	0.888206627165724	-1.11685213130918	1.73711558190975	-1.11685213130918	2.15991164573333	1.52022070831508	1.54239897637162	1.49059953940346	1.8581196328362	1.69695583143298	1.02458972704722	2.21009005271417	1.10561479156455	0.814525168691482	1.82578138656225	1.2563668292646	1.39958100173804	1.25313591467049	0.844616918684229	-1.11685213130918	-1.11685213130918	1.49378339707397	-1.11685213130918	-1.11685213130918	-1.11685213130918	0.474266965646943	-1.11685213130918	-1.11685213130918	-1.11685213130918	0.807996176850525	-1.11685213130918	0.90224765856191	0.79876529560196	1.50573572555126	0.392908286698631	0.545818614913937	1.65657231890094	-1.11685213130918	0.285993099511998	1.19473166389617	1.29633547572178	-1.11685213130918	1.12545439450318	1.07346767627797	1.47703769283605	1.2469774342013	-1.11685213130918	0.620206274946296	-1.11685213130918	0.291890685044337	1.23597715258424	1.64612008003658	-1.11685213130918	-1.11685213130918	0.511101873929623	-1.11685213130918	1.35458511149433	0.0219415070926035	-1.11685213130918	-1.11685213130918	0.868613443884122	1.66746840811248	0.458426198717533	-1.11685213130918	0.975904698873616	0.35977259094718	-1.11685213130918	-1.11685213130918	-1.11685213130918	-1.11685213130918	0.948724405923124	1.73433663552683	-1.11685213130918	1.74585432325255	1.47017853347022	-1.11685213130918	1.32837264651763	1.2517933139639	1.08207104339832	0.553958644423895	1.1822847151827	-1.11685213130918	0.273513193619207	1.03135052638289	0.060248594171999	1.2415257349168	1.89987464227118	1.07835723703324	0.296959587546788	1.24059844665865	-1.11685213130918	1.13415498950386	1.64748575894976	1.10190535656825	0.291232592861661	1.176375185723	-1.11685213130918	0.4650049461004	0.738120160087391	1.48840780787881	-1.11685213130918	0.755962986838333	1.72111349474473	0.271174866018268	1.11821592414353	1.02234863911458	0.939683944811544	0.485137875086419	0.352959326920275	0.0347753266147439	1.14826859794445	0.610733305248077	1.09303707568554	1.98078598450741	-1.11685213130918	-1.11685213130918	0.871886862787076	0.993964456428064	-1.11685213130918	0.541623316326745	1.31022760889552	1.336923381766	-1.11685213130918	1.5050176258101	2.32888239242585	0.590603897587785	-1.11685213130918	-1.11685213130918	1.28461436474455	1.74902070113982	-1.11685213130918	1.00225591948992	1.4655321381257	1.66232458555786	2.22982163989702	1.97898049316749	1.2292880654713	2.73275289904381	2.19878258337097	1.05166173687752	1.74176590911953	1.59877591922	1.5068139630797	1.5053766032255	1.35103889247907	1.04097399809219	1.56658168567537	2.05370294051834	1.45682171145386	-1.11685213130918	1.09420288862491	-1.11685213130918	1.47745511242519	0.824424773715491	1.38348852431644	1.10156896252805	-1.11685213130918	1.12614708798048	2.04007413945633	0.928391332782759	0.720007200116325	1.42938104409259	0.915744294070416	1.96288459145749	-1.11685213130918	-1.11685213130918	-1.11685213130918	0.823713384474409	-1.11685213130918	1.62772745915078	0.649965557380839	1.366767175327	-1.11685213130918	2.16209517185614	1.50250883227595	1.55104866674509	1.20685674566462	1.93579227267212	1.21606650129143	1.17649787647073	0.655992598620216	0.798077486638965	0.490789110131716	0.323408284524129	0.202298784213208	-1.11685213130918	0.793280233721713	2.12388246209232	-1.11685213130918	1.54803059221092	0.736077804305517	0.6144716676711	1.82081667661078	1.1178728111315	-1.11685213130918	0.517284740059189	1.69142286385452	0.573555524724451	1.35307430868366	-1.11685213130918	1.81967473357151	1.49965028018631	0.743073227661051	1.81600466546046	1.48338978304121	-1.11685213130918	-1.11685213130918	0.283390052781017	-1.11685213130918	-1.11685213130918	1.0647395155436	1.00943166384055	0.364930847275576	1.01788504461598	-1.11685213130918	0.415449171936109	1.58729291150427	0.921369966300072	1.15362359961464	0.154607241420538	-1.11685213130918	-1.11685213130918	1.24232136082482	-1.11685213130918	-1.11685213130918	-1.11685213130918	-1.11685213130918	2.04335044352354	-1.11685213130918	1.35609855105756	0.42756155553486	0.300065551450215	1.10269081107731	0.345739714982292	-1.11685213130918	1.14330150963813	-0.11826124891156	-1.11685213130918	0.672959850726572	0.625987406727663	0.709077429089247	1.29337252733403	0.286210520332705	-0.0806089888940457	1.58449390655984	1.04441642628848	-1.11685213130918	-1.11685213130918	-1.11685213130918	-1.11685213130918	0.715479019516932	-1.11685213130918	-1.11685213130918	1.11070018021027	-1.11685213130918	0.4881063147688	0.606308388339724	0.449660700646852	-1.11685213130918	0.426475798668265	1.34855763648166	1.4841607115755	0.931653206745106	1.39220791257126	1.53829153504436	0.135111269705322	1.58375877008996	1.54397226044344	-1.11685213130918	1.13473829022951	1.26021953960447	0.597192156489747	0.187923323163911	0.00346458493214293	0.412654903201885	0.423904295000892	-1.11685213130918	1.45546313237087	-1.11685213130918	-1.11685213130918	-1.11685213130918	0.875174167725577	-1.11685213130918	-1.11685213130918	-1.11685213130918	1.14294785090297	1.30065711380888	0.461278562150752	0.399640892905355	1.83169719208932	1.15219222722155	0.454877821135142	-1.11685213130918	0.220730902631993	0.221511573205207	0.7148636880952	0.514340899601015	-0.137140345486246	0.680224369270208	0.284039777511345	0.9393171332856	-1.11685213130918	0.483658537942163	1.37974481643179	0.481003885014817	1.35579565179782	-1.11685213130918	1.09287066597058	1.09821256492735	1.03609623541083	-1.11685213130918	-1.11685213130918	0.309704085954346	0.491685746118568	-1.11685213130918	1.12407074471085	0.125776436150161	1.85195527802067	1.48610853759802	0.668007286988133	0.961820987584831	0.340734595021478	-1.11685213130918	0.343828320475581	-1.11685213130918	1.24591093564084	0.894415907101939	1.31480757643001	1.0276558103757	1.17539430672704	-1.11685213130918	0.240966175111946	0.937485626818234	0.0807186099459395	0.641389095583479	-1.11685213130918	1.40822207264165	1.09021268680156	1.24378194844336	0.629077781353429	-1.11685213130918	1.20762039396821	1.43442000989108	0.999087155894661	0.714453752261843	0.822056048608057	0.878814853195217	-1.11685213130918	1.0391024492339	1.65950782282749	-0.199755431615265	0.604194197188574	0.626894953719496	0.032962280931073	0.139329354434955	-1.11685213130918	0.187738948368071	-1.11685213130918	-1.11685213130918	0.152869908610757	0.174255914190267	-0.120000489661213	0.13746949334031	0.548954767727886	0.500920088679771	1.41257481148954	1.84356484616034	0.279506136253832	1.24139320309923	0.389568067586851	1.68537504574606	0.475141874530856	-1.11685213130918	1.51825143094929	0.730612291319144	0.140176783840017	-1.11685213130918	0.498901898726302	1.9801837705544	-1.11685213130918	0.846323832322397	0.156349906243359	0.607014522618032	1.21838473584966	1.61424992370402	1.05769607377855	1.65110949004941	1.42183554237061	1.45444556882218	0.642130827394421	1.32749290180515	0.886662010151883	-1.11685213130918	0.242987537782582	0.100727963962286	0.996915865500243	-1.11685213130918	0.161786344965188	0.928753096959264	1.53791906500297	1.27933287774664	1.66908182873561	0.967595609381975	-1.11685213130918	1.4663907416693	0.273300246537529	0.558064745296511	0.609491544275922	-1.11685213130918	-1.11685213130918	0.217036748131049	-1.11685213130918	-1.11685213130918	0.695639703182555	-0.0472961055476618	0.779068501232033	0.138652329068647	-1.11685213130918	-1.11685213130918	0.303858208475892	0.50375566587415	0.200788610569752	-1.11685213130918	0.194786705600031	0.413717977763618	-1.11685213130918	-1.11685213130918	-1.11685213130918	-1.11685213130918	0.781979243258228	0.467020097319978	-1.11685213130918	-1.11685213130918	-1.11685213130918	-1.11685213130918	-1.11685213130918	-1.11685213130918	-1.11685213130918	-1.11685213130918	0.876442235387492	0.90540247081699	1.14047644677914	-1.11685213130918	0.603842444618664	0.477187770605547	-1.11685213130918	1.24591093564084	-1.11685213130918	0.376126558142969	1.39989952360815	-1.11685213130918	0.361978161409264	0.256295157835603	1.36248398288155	1.76322670933151	0.329908042224111	0.970165030727961	0.465867839148682	-1.11685213130918	-0.0503773316479724	1.40456320461427	-1.11685213130918	0.150273848331767	0.31789036582806	0.175698428378916	0.30812476235357	0.959090318536666	1.50555614626778	0.954030515502535	0.494833360359852	0.69844128490463	1.11615938070438	0.496789239041953	1.42724203931716	0.36075190151455	1.30635801063976	0.944283512753962	0.477480550513994	1.34526031328705	0.0749622981480115	0.7795155764284	1.14294785090297	1.0096319069462	0.219367206767883	0.736922236120067	0.340972035936959	0.833253431966025	0.893896573777619	0.863521079553335	-1.11685213130918	-1.11685213130918	-1.11685213130918	-1.11685213130918	0.43658804849291	0.346457981170045	0.262537780421776	1.18396668854515	0.561036222650816	0.584076675864479	-1.11685213130918	0.392264595000262	-1.11685213130918	-1.11685213130918	1.28377827489623	1.34885801657664	1.82923410135313	1.60037131962774	-1.11685213130918	0.649965557380839	-1.11685213130918	0.922176932420644	0.92812011866851	1.54718358802117	1.6085520117	0.769520081686381	1.38583653364623	1.40293128281686	0.344066928710482	0.695439999561619	1.52058586709356	-1.11685213130918	0.223076014094038	-1.11685213130918	0.672250269928151	-1.11685213130918	0.179865910144011	0.282741017310588	0.970165030727961	0.387010371835765	0.336004474987604	1.4560572534112	-0.0993303353658457	0.983719336791543	1.65318065400996	1.44550771595814	1.70029175390587	0.113837981400817	0.702663831290259	-1.11685213130918	-1.11685213130918	1.37323180061603	1.56827231523718	1.21413949104148	0.74094644418131	1.71803195245849	-1.11685213130918	0.215294929424382	0.358550568019823	-0.10294516405119	1.01950531412815	0.0319886197469544	1.08176456334831	0.758133081296833	1.60362783946924	1.87838769586593	0.902877603678705	0.958808370589485	1.02031667093871	0.433839667742269	0.576932224715727	-1.11685213130918	0.825136825993223	1.00493932279729	0.445739669309925	1.40983167675572	0.85615091472011	1.73156606801045	0.86210785073198	-1.11685213130918	-1.11685213130918	0.96788069147877	0.665128508725372	1.7039753723949	1.54916117875566	0.868362214611573	0.496487967032573	1.08756328726167	1.75822965606486	0.805677912977236	1.44617911828434	0.705694876029261	-1.11685213130918	0.722488871081393	0.0455017638067473	-1.11685213130918	-1.11685213130918	0.98809405349634	0.871130229729109	-1.11685213130918	-1.11685213130918	1.0233665444921	0.557570730563277	1.26422587422815	0.807299954745597	0.869619176964217	1.70834793818006	0.667430616076756	0.993669912277814	1.25879809082722	0.394197594800861	0.713634563873518	0.205711004558966	-1.11685213130918	0.82870707123665	1.11285679722494	-1.11685213130918	1.5463373843057	1.00883123334693	1.39291872335395	1.00205750498069	-0.0742394925344189	0.571033647672367	0.599285498608308	1.27850193243418	0.470488818286887	0.855656572637652	0.804521428711918	0.725186783035	0.838068403859399	-1.11685213130918	1.19022946676714	0.494983612312212	0.976192769775387	0.812420448859566	1.37818967362515	0.051812957648441	1.40269155089461	-1.11685213130918	0.194040797355213	0.138990739852068	-1.11685213130918	-1.11685213130918	0.143238135746066	-1.11685213130918	0.749705121442319	0.109486739974558	0.152176462439128	0.40237976839053	0.987217193951978	0.993611016435899	-0.00578877366181437	1.44145660930634	0.745633414807542	0.604546124542778	0.470343929114188	-0.153281067776511	0.465867839148682	0.970737140858397	0.723110593082733	1.45214342710384	0.763804955420202	1.53377914980483	1.49978406967768	1.27312039448905	1.15031727810223	0.829088883044436	0.523602360161372	1.42615807332278	0.524307926976768	0.969022041901067	1.88447848349922	1.33796111381185	1.45123100529389	-0.0733387471042289	0.900936901122049	0.972455940454951	0.300288005487331	1.30079917596677	1.04899911762143	1.13485499962719	-1.11685213130918	1.40725772869761	1.09709680260712	1.07335935071147	1.50329654794201	0.320873180020047	0.823239492796099	1.53708157429571	0.823239492796099	1.4601420337925	1.81571601503297	0.805677912977236	1.18154373989987	1.12165491272528	0.347656907637059	0.370628622066074	1.10493910478744	0.166208639598191	-0.0274056843480055	0.851467413985267	1.29020926319204	0.995733997851588	0.320068710173631	1.4780816109064	0.878984603686437	0.673088939911935	0.344066928710482	-1.11685213130918	0.166919393386467	0.885291586060573	0.0740589931650114	0.510948017389933	-0.0421575914305857	0.044362322721487	1.11240230384081	1.27435928216375	0.57019503898904	0.42458003078756	0.153043402716677	0.145973364227213	-1.11685213130918	0.58922470613878	0.0493656154737896	0.520709301710989	0.172906837441391	0.501324447432818	1.13392178405811	0.807222636090081	0.671283775560032	-0.109152786238773	0.141025491415269	0.0545616484618732	0.0612757810636592	-1.11685213130918	0.341922694692867	0.740521816100849	-0.163141613366879	0.600509483978483	1.42203155994196	-1.11685213130918	-1.11685213130918	1.00493932279729	-1.11685213130918	0.848360824080662	0.128759952720811	1.58297528561367	0.0554326187160625	0.993768081633772	1.06624143241672	0.590086384273669	1.18370675162577	1.47670985826712	0.756974913933501	1.67183121759247	0.805793658319911	1.08848960429811	0.864686858190765	0.894805634139674	1.55045502757997	0.25764225831129	1.15376687227217	0.803251327259832	0.22474277808617	1.08360516574126	0.993473609635077	2.59635831962808	-1.11685213130918	1.6075857222225	-1.11685213130918	1.52736840717466	1.76394278998726	2.3278439222267	-1.11685213130918	1.1493368451328	-1.11685213130918	-1.11685213130918	-1.11685213130918	1.12545439450318	-1.11685213130918	1.03506219082392	2.32914218324759	1.12684036168327	2.07674943728526	-1.11685213130918	1.93278188744462	-1.11685213130918	-1.11685213130918	-1.11685213130918	-1.11685213130918	-1.11685213130918	0.594410650201104	0.964466428769703	-1.11685213130918	0.68336006132238	1.45427608892425	0.801062509940965	-1.11685213130918	0.866355310685216	1.16661778506706	-1.11685213130918	0.462709328107485	1.63765681235573	0.812887661812371	-1.11685213130918	-1.11685213130918	1.07379273912433	1.21761128350112	0.635482673679176	1.7219343836137	1.34720721367727	1.55673510310695	-1.11685213130918	1.8300031163726	-1.11685213130918	1.60879374563675	0.80614100020717	1.32588236257468	1.87492132111347	1.02031667093871	2.21373509496948	1.55085973888405	2.26931400173199	1.2110654008549	1.73711558190975	1.79861248553675	1.37014741326496	0.213173012812967	1.91618403618006	0.786028143198134	-1.11685213130918	2.05337771342632	0.840729579491866	0.684932979109072	1.18500724291107	0.876950043296032	0.348617687524407	-1.11685213130918	1.78519884597059	-1.11685213130918	1.21298539385849	2.18067249545481	1.60397131540012	2.38804909155132	1.52406235238002	1.84200489239305	1.39576776655446	-1.11685213130918	-1.11685213130918	1.13450492069926	-1.11685213130918	1.35974161484406	-1.11685213130918	-1.11685213130918	0.573892462863002	0.645478126711393	1.23321642179343	0.902510074012044	0.850485030787316	1.10269081107731	1.13660761421774	-1.11685213130918	1.80246314101245	1.65127838787205	-1.11685213130918	0.422420120918425	1.35036148129856	1.23007227988886	0.484841747962533	-1.11685213130918	1.51041755231637	-1.11685213130918	-1.11685213130918	0.645851012529874	0.405918227328584	-1.11685213130918	0.417853802613182	-1.11685213130918	0.329441529807638	1.42012225394716	1.19661472383803	-1.11685213130918	-1.11685213130918	-1.11685213130918	-1.11685213130918	-1.11685213130918	1.55540503769282	0.65788641750504	0.325490139019618	-1.11685213130918	1.26736257468187	0.291232592861661	0.897539187556031	0.164966942230267	0.0246749247602521	0.104055782327551	1.13264032536886	0.116270213493369	0.882302174493922	0.129425127022545	0.340972035936959	-1.11685213130918	-1.11685213130918	1.3598937415683	-1.11685213130918	0.106924322358351	-1.11685213130918	0.784676093983707	-1.11685213130918	1.36217884723148	1.65720966663587	2.0697767504104	0.475141874530856	1.59202677304442	-1.11685213130918	0.912016123322564	-1.11685213130918	0.200977168897852	0.55036525098783	-1.11685213130918	-1.11685213130918	-1.11685213130918	0.656370965370043	-1.11685213130918	-1.11685213130918	1.23848272943121	0.402249083503752	-1.11685213130918	-1.11685213130918	1.2714713355134	-1.11685213130918	-1.11685213130918	1.40373086408931	0.382431932118977	1.0276558103757	-1.11685213130918	0.462995849466118	0.750780328424427	0.564851654503295	1.06249181233925	0.83133588296896	0.878475463501331	0.90989367260462	-1.11685213130918	-1.11685213130918	-1.11685213130918	0.932198167523615	0.169414005313007	-1.11685213130918	-1.11685213130918	-1.11685213130918	-1.11685213130918	0.376628716473041	0.381165899429905	0.753583136926826	-1.11685213130918	-1.11685213130918	1.00305006801797	0.909363957013461	-1.11685213130918	0.351508806176848	-1.11685213130918	-1.11685213130918	-1.11685213130918	0.515733770015399	-1.11685213130918	1.06425734313148	0.408551768743498	0.160730073539619	-1.11685213130918	0.21413657209405	0.538893943595117	0.222391061863156	-0.241786787020592	0.906245907278479	1.13812954759745	2.02898044660811	-1.11685213130918	-1.11685213130918	0.717122417608364	-1.11685213130918	1.06796130017855	-1.11685213130918	-1.11685213130918	-1.11685213130918	-1.11685213130918	-1.11685213130918	-1.11685213130918	0.930020581670835	0.696039273856446	0.156873749464398	-1.11685213130918	-1.11685213130918	-1.11685213130918	0.928391332782759	0.999878174985512	1.37787897801219	-1.11685213130918	0.722074680055878	1.66296597643812	-1.11685213130918	1.78568766755889	2.17235109539011	1.77005202336381	1.68570389616408	1.80845719593325	0.351991944479109	0.999284837591152	2.38804909155132	0.954310770748659	1.44165705210363	1.80047370732734	2.30645756984517	1.41500237773481	1.35488758819571	0.981685965633528	2.66887820525452	2.87168361910253	1.93838029536235	1.31065864120187	1.37508769532122	2.44779846615439	1.94357779860826	1.83954029988416	2.4634719695887	1.93708539384147	2.06515647870753	1.40870464325744	1.96332801200339	1.62259869358749	2.23346363585997	1.98259493300391	1.16589055203414	1.40725772869761	1.32807929861344	1.66875891594186	-1.11685213130918	1.94705881663557	1.18055679109179	1.11376653567569	1.39197110418972	1.07509428436215	2.31410256813736	-1.11685213130918	-1.11685213130918	1.91113548235233	2.08478116778392	2.01857900254027	2.06137795152061	-1.11685213130918	-1.11685213130918	2.20531484108228	-1.11685213130918	2.39150527986015	1.27518620680924	-1.11685213130918	-1.11685213130918	-1.11685213130918	1.81625730825192	1.43665962495436	1.68965936510796	1.80047370732734	-1.11685213130918	-1.11685213130918	0.984010241163403	-1.11685213130918	1.31671587660927	0.458995696515661	-1.11685213130918	0.594757739666964	2.60034607801236	-1.11685213130918	1.36584756909474	-1.11685213130918	1.39197110418972	1.72421849161852	1.0796660696645	1.89615090078411	2.24280739797985	0.735445109975023	1.67654057643956	-1.11685213130918	-1.11685213130918	2.45073663245505	1.52957926593701	1.32544364595111	2.35949016514191	1.27850193243418	1.1572128294876	0.971882595192528	2.73037974765739	1.39767230419864	1.22850457701444	2.87361265758099	1.23203600008401	1.71375837368442	1.81663640143771	0.51542399780925	0.182234839020467	1.6370330321392	1.12684036168327	0.938767235199903	1.48689941714784	1.67740931946002	1.29867070840582	0.888722181258909	-1.11685213130918	1.0869022720879	-1.11685213130918	0.674769189372102	0.554286240959097	0.378641287306546	0.698842386525158	-1.11685213130918	-1.11685213130918	1.75007858547038	-1.11685213130918	2.18048679110239	0.936571464328776	2.18944127584627	1.57323886147471	1.5536978480867	1.6311284210252	1.40053691571954	1.59024865927063	1.59738225428564	1.38114682269398	0.508337753648764	2.10791175773267	1.27546202634952	1.64140852621022	2.22455919079255	1.45275223312118	1.13427161682791	0.348377355760555	2.21028155396749	-1.11685213130918	0.719594397581112	1.54202479229596	-1.11685213130918	0.385735316542222	1.86304874050484	0.954871578506856	0.0890053478894092	-0.211222277137109	0.638614405163421	0.171202544469499	-0.056715694769655	1.13618664886975	1.04713896239018	1.51186308231109	1.72284734462806	2.27869494869408	-1.11685213130918	2.02929742874405	1.02612131450436	1.81640892694534	1.95026109591129	2.27623133624251	1.45173778975766	1.88559253112567	0.970737140858397	1.13258212428888	0.908702315872783	-1.11685213130918	-1.11685213130918	-1.11685213130918	1.10358939201451	1.42379769098976	-1.11685213130918	-1.11685213130918	1.85258564667145	1.84943805915415	0.999878174985512	0.777951972985578	1.57014534100951	0.848034542759886	1.66940485601612	0.892858943513487	0.73628882226658	2.12388246209232	1.05483212552337	-1.11685213130918	-1.11685213130918	-1.11685213130918	-1.11685213130918	1.63578675708678	-1.11685213130918	-1.11685213130918	-1.11685213130918	-1.11685213130918	1.27601393273371	-1.11685213130918	-1.11685213130918	-1.11685213130918	-1.11685213130918	-1.11685213130918	-1.11685213130918	0.888722181258909	1.2706479991085	-1.11685213130918	0.733340015007546	0.848034542759886	1.16880329097706	1.32398286688448	-1.11685213130918	0.611266154111109	0.392393282095037	1.08855580984004	0.517284740059189	-1.11685213130918	-1.11685213130918	-1.11685213130918	-1.11685213130918	1.51803289062998	1.404851507082	0.660546129449027	0.42458003078756	1.88302961739334	1.94589704642659	-1.11685213130918	0.864853541569804	-1.11685213130918	-1.11685213130918	-1.11685213130918	1.11855917971416	1.36080706220981	0.436312694734321	0.796475023089487	-1.11685213130918	0.218395063296401	0.127266200700866	0.680615593683006	0.540337561655307	1.28600966551409	0.816400926083049	1.65551106413656	1.06025028832585	-1.11685213130918	-1.11685213130918	1.12407074471085	1.0500811649666	-1.11685213130918	-1.11685213130918	-1.11685213130918	1.03258585781084	1.0233665444921	1.15076331160858	-1.11685213130918	1.7281145691253	-1.11685213130918	-1.11685213130918	-1.11685213130918	-1.11685213130918	-1.11685213130918	1.30207879430244	-1.11685213130918	1.37787897801219	0.865854396950459	-1.11685213130918	0.781979243258228	0.629989263751965	-1.11685213130918	-1.11685213130918	1.10561479156455	-1.11685213130918	0.366412331013251	1.64036482668766	1.11376653567569	1.85195527802067	1.26818274540083	1.51621380208937	0.85738815767832	-1.11685213130918	1.09453628213628	1.11752984057092	1.49378339707397	1.47606447825191	0.994259108865066	1.90444607395367	1.4964453601019	-1.11685213130918	-1.11685213130918	-1.11685213130918	1.61000338634402	-1.11685213130918	1.53568749756134	-1.11685213130918	-1.11685213130918	-1.11685213130918	-1.11685213130918	1.0028514572688	0.65750725633911	-1.11685213130918	1.00703262608328	0.848524016634141	0.615900993265583	1.57789919467222	2.47245594818963	1.24271945368969	1.4429945047591	-1.11685213130918	0.916545498040416	-1.11685213130918	2.34386820222246	0.676323643270659	0.512025742513588	0.862606342343875	-1.11685213130918	1.52241390709886	1.42576423535538	1.6546629510783	-1.11685213130918	-1.11685213130918	-1.11685213130918	-1.11685213130918	1.59977271386881	1.32632130244744	1.46398875032353	-1.11685213130918	-1.11685213130918	-1.11685213130918	-1.11685213130918	-1.11685213130918	-1.11685213130918	-1.11685213130918	2.32439033877269	1.20077236205989	1.20077236205989	1.41257481148954	1.03382307755915	0.985757893737176	0.669354638141714	1.99857265420421	-1.11685213130918	1.27933287774664	1.13136084478312	1.50738955778233	1.10089658668315	0.225037400668226	0.789192372662628	0.589913964288694	1.48479197025823	1.43466857456728	2.06647427117612	-1.11685213130918	0.240159539983229	-1.11685213130918	0.548413037614414	1.40437105573396	-1.11685213130918	0.713225310876608	0.272874575828429	0.333417988455789	0.1056475691475	0.676907421054885	1.48426589015106	1.29392201557634	1.82769797750243	2.10687939493821	1.13170959817422	1.48584506772089	1.23663579723504	-1.11685213130918	1.41759921391279	-1.11685213130918	0.369137342002129	0.879748940407624	1.0431629438646	1.34205001812553	0.703538182427503	0.444902455686006	0.762273681526907	0.0846927288901859	0.740521816100849	1.40749871510722	0.983234731320263	0.210483416896805	0.531562284281242	-1.11685213130918	0.347416940457953	-1.11685213130918	0.210675123155284	0.870878182819304	1.52747882018185	-1.11685213130918	1.20058293197163	1.3603502817739	-0.0170288700635634	0.912459024904664	0.535696676839564	0.342398561921679	0.754087320550895	-1.11685213130918	0.71822005348505	-0.114659841344051	1.20365696200404	0.905139083256205	-1.11685213130918	0.666086831651922	0.167987182194422	0.26652503982591	0.113837981400817	0.902772577572112	1.04661468841847	0.856645573822931	1.18885859679293	1.12209154062745	1.18617675229193	0.687397470868228	-1.11685213130918	0.388287952696571	0.204381664312756	1.43710269327644	1.07041838815393	0.806789796943888	0.380491699494175	1.59084097414706	0.241773900408369	-0.240547184093979	0.689936364837875	0.835223913849345	1.32883382335491	1.51803289062998	-1.11685213130918	1.36278922578526	0.430829622632381	1.43317823934202	0.74222178468077	0.149238746394792	0.775279042591359	0.318119307076135	-1.11685213130918	-0.0614739093734751	-0.211388636956349	0.266630322926652	0.55568025260831	0.346537838922952	-0.135365955666199	0.634502982412772	0.94396725781613	0.18406372814294	1.14527465415104	0.210962799915046	0.759786573920752	1.13965427713088	0.723525365057887	0.363206785879254	0.0467865800541736	0.733970916776339	-0.0408344620476108	-1.11685213130918	0.810088677064218	-1.11685213130918	0.228880882428947	0.677589087672984	0.535218363056972	-1.11685213130918	1.10578379989691	0.466635790753749	-0.0992235964718762	0.679051955292507	0.120839129563009	0.689276063240211	0.13226097972841	0.0212603936107439	0.38420857208441	0.521490005776086	0.904086418864538	0.702784833212019	0.795028090887056	0.420446432379207	0.463951809005996	0.150878532792185	-0.346488158041389	0.199893789174708	-0.212053428066854	0.193854469654023	0.214072285695493	0.664056689831851	0.423589189547465	0.663368500059531	-0.433327240934863	-1.11685213130918	1.31238493357804	0.843886542862908	0.894935586432952	0.28360655104634	0.542750317899792	0.660926888169832	1.25576009746687	0.0996231605848272	-0.0072074841350167	0.539588642119013	0.847300915271667	0.329674742619366	1.39671951643672	0.133432873212698	1.19699184261297	1.08514216536611	-1.11685213130918	1.01991089054231	0.623813988783464	0.968593843717825	0.160202670894203	-1.11685213130918	-1.11685213130918	0.731380633903892	-1.11685213130918	0.576932224715727	0.78497634009605	0.695959342281732	0.939592225959982	-1.11685213130918	0.192551845037287	0.755962986838333	0.572713888452012	1.29867070840582	-0.0791637077409294	-1.11685213130918	0.825374324282569	-0.439091839831779	-0.445957935872615	0.678466455425601	0.988776720261	-0.255331567412057	0.0169898263470328	-0.241322370735314	0.0618268736444368	0.713378754117043	-1.11685213130918	0.481298330415805	0.976019914751233	1.2950643868821	-0.122343249316184	1.01561203495834	0.542106091958722	0.704278831944509	0.0292166793768909	0.153737910194018	0.588536121998836	-1.11685213130918	0.828071141411267	0.726921403048032	0.74094644418131	-0.0732260355935363	-1.11685213130918	0.730123760370588	0.47528780355019	-1.11685213130918	0.0831607711268217	0.816870587808204	-1.11685213130918	0.89719153851157	-0.117953646923136	0.816557447835375	-1.11685213130918	0.678401428942258	-0.314046772408805	-1.11685213130918	0.278753789472281	-0.0280239927674015	0.496889692801256	-0.356817252923809	0.771729846927748	-1.11685213130918	0.471010678760566	-0.521869882707883	0.0151254658089383	0.158010401193434	0.532143838045668	0.744210002068372	1.38477914686486	0.628652820218057	1.36860931198023	1.07015939894563	0.925899680062911	1.11993362972978	0.742136693935902	0.960905234886548	0.955807140067071	0.830777501216356	0.654606947804664	0.904217924471028	1.38005617845371	1.34743213797162	-0.0634332905894235	1.15434020950184	-0.0835968789225823	1.54563282499934	0.929839387519146	0.732919711675225	1.25758159203934	0.73342410425502	0.416605853688106	-1.11685213130918	-1.11685213130918	-1.11685213130918	-0.257794197147026	-1.11685213130918	0.815650068862854	-0.419376950843496	0.76753683799105	-0.405074235521038	-0.509293384877574	0.519617808896997	-0.103474425502089	-1.11685213130918	0.108123972581435	0.628986696985363	-0.257645369876266	-1.11685213130918	1.23186750264107	0.580325274230577	-0.0458674741543025	0.451770817694031	-0.0957951647713745	0.284690192725032	-1.11685213130918	0.292000435622414	-0.309242223924577	-0.0626274413868283	1.0287316933129	0.936133042120155	0.250014079832083	0.607191166134467	1.21254615278969	-1.11685213130918	-0.3903060120285	0.86335468315739	-0.18151847438755	0.817732386633765	0.843017951926348	0.388373214758943	0.584487134316577	1.08393428025182	0.292549482639333	-0.223764330099779	0.625503852815408	-0.172334418314672	-1.11685213130918	0.694442297581772	0.578117925314083	0.986925120858983	-1.11685213130918	0.0173274770737137	-1.11685213130918	-1.11685213130918	-0.0301205411803713	1.28670816972465	0.130257709762202	0.485878762043943	0.989069470075239	0.528556628837573	1.16057678094697	0.574229563277294	-1.11685213130918	-0.18524508558045	-0.175326708820836	-0.117645841240249	-0.166841568780228	0.641018516712156	1.12795080867656	0.782877122391626	-1.11685213130918	0.226808219778862	0.359935704788964	-0.488652068588094	0.0686707711306599	0.328044072559457	0.560077360572763	0.680028835828909	0.552867770985596	0.284148132063639	1.08789399471503	0.710842522306216	-0.243947193763483	0.312761321535875	0.713157124135783	0.565917064063168	1.19762075008624	0.929748806068429	1.15817257424455	-1.11685213130918	-0.0562489878595003	0.496939925262309	-1.11685213130918	-1.11685213130918	0.751641610827363	0.240159539983229	-0.297972780455894	0.134271443322264	0.076320099660586	-1.11685213130918	0.597714910887597	1.01078427271449	0.511614979809018	0.489694833706911	0.843921306929737	0.614614471030354	0.674769189372102	0.234743081992966	-1.11685213130918	1.05245317641022	0.0115503962904095	0.822371454417202	0.612333052664576	0.834574536961268	-0.184006400787159	0.53362637778875	-0.191299226723441	0.193202792478086	0.159237032222239	0.427969177132981	-1.11685213130918	-0.157627627730242	0.349098624985832	-1.11685213130918	-1.11685213130918	-0.0162703805510907	0.392736572927678	-0.116000761840278	0.594873474104134	-1.11685213130918	-0.182230752042407	0.339785724755387	-1.11685213130918	0.594179352041549	0.817105527243379	-0.339980052055964	0.344862941211863	0.0170573388707103	0.607721360859405	0.310608365102563	0.546790384591304	-1.11685213130918	0.803251327259832	1.06140230223048	0.399120510001562	0.726227067112709	0.660450971078093	0.188569097265678	0.0721070138169145	0.597889248349297	-0.2199509024003	0.322139445789267	0.494833360359852	0.94290083015579	-0.202735847220162	-1.11685213130918	0.0953825294588351	0.407892384418032	-1.11685213130918	-1.11685213130918	0.465580084419078	1.30611290898139	0.615543392497074	1.05324538679274	0.935886536617034	1.43239859455417	0.864686858190765	0.463139156239183	1.28740724428843	0.309365320750133	0.031641322270429	-0.087442502168442	0.0980487234883852	1.28726738370643	0.379145416999998	0.298510614364289	0.495735372265822	0.83992218780573	0.0363143560062277	-0.180894281869308	0.202582376805546	-0.343218553407876	-0.0342874050025198	0.287407715596009	0.846079755407829	-0.0675566837309965	-0.392551319693203	-0.25119388690453	-0.369037543348987	-0.344470364554381	0.749060740294463	-0.295001954301597	0.470706210783489	0.906984660558705	0.123961002458925	0.299065499299122	1.15434020950184	0.26831734315082	0.199188319017807	0.193016733091347	-1.11685213130918	0.647095362799207	-0.307867762139107	0.664841258837773	0.725256089826403	-0.213214323214989	-1.11685213130918	0.414916008202316	-1.11685213130918	0.573723973517671	0.567434749765635	0.0631395363409411	-0.0492537344428845	0.512333976876461	0.0406760483555647	1.00733211479067	0.756830269042649	-1.11685213130918	0.416694913998694	0.947294256787924	0.490415862352669	0.107323915597189	-0.370092912766716	-0.171514814437415	0.762404811012151	-0.2889918108287	0.397626730461523	-1.11685213130918	0.114809592444654	0.6371020976861	0.603139463232106	0.0189060985598565	0.15950022591208	-0.383695958156422	0.894156197214526	0.119638869031056	0.155826545332314	-1.11685213130918	0.820638333003969	0.69814060263768	1.23914332428089	0.421881252719521	-0.454503205537601	0.510717297629348	-0.122800232958484	0.757003846269494	0.213076743628764	-1.11685213130918	0.800142788815356	0.965887258042288	0.634087018939091	0.192613808628776	1.05825412427852	0.597401211829645	0.675779206375177	0.873718448134408	-0.236179163417457	0.520085378513002	0.637200362255	0.315035678659441	1.11873086099247	0.141280353405035	1.06195755682187	0.497492728060762	0.819812546890197	0.940693555590343	0.684998591005916	0.0220778370636318	0.997704745902486	-1.11685213130918	0.472665921325841	0.141875480333271	0.18360596293941	0.228782019848478	0.988971874906459	-0.187711977092008	0.147947525879926	0.316175983281773	0.409167796671113	1.008471190018	0.529188307375347	0.396179535180992	0.610644535966648	1.03098029440276	-0.344172698351444	0.436863517145519	-0.220154613532835	0.504212488827449	-0.0359322761917188	0.538253303509093	1.25302075151621	-1.11685213130918	-0.428023457929016	-0.522320292545234	0.0717574066528037	-0.43690770439873	0.118278078157476	-0.273303277903321	-0.285743820865158	-0.225966308125404	-1.11685213130918	0.232550414340686	0.647718345660825	0.34081373205761	0.736626575765001	0.555023898643719	-0.270393098961429	-0.321332261773624	0.439278781276489	0.355262789178286	0.311400691489042	-0.376033401331109	0.437414799458628	0.192861729084664	0.6405555618765	0.612511024977726	0.800602509948225	0.255260971211753	-0.351309601634389	0.260727719136112	-0.48635590110365	0.158623386301079	0.56598370621623	0.76819733714124	-0.46771783595561	0.597802074241041	-0.0252355720541357	0.867143116657494	-0.028518089872036	0.999803983820279	-0.364446897825407	-0.489310483728331	-0.208970051429393	-0.159176526018094	2.13380659763255	1.03258585781084	1.94045585258655	0.35611354429801	0.313329131296885	1.5469014312441	0.933471209523721	1.58199688801089	-0.0203025355207865	-1.11685213130918	1.06345435528786	0.595278694162456	-1.11685213130918	-1.11685213130918	0.374622437354853	0.122808799795162	1.40926178621	0.957681578925213	0.55036525098783	0.198530648996083	0.786705077101972	1.19533378414097	-1.11685213130918	-1.11685213130918	-1.11685213130918	0.893896573777619	0.210866892006542	-0.117953646923136	0.393294809428582	-1.11685213130918	0.869568859274029	-0.321015628342917	0.772061873057394	-0.21880830398064	-0.350841992427056	0.659500075385884	1.20219444874025	0.759002885094838	-0.494527094863239	-1.11685213130918	-0.546791355094697	0.12903701244882	-0.55732326564653	0.354352528849168	0.202866107046894	1.05240038980766	0.571033647672367	0.572882134736631	0.107563810744268	0.142215835389239	0.977519237277785	0.0432253364545428	-0.164162165781715	-0.492083384022583	-1.11685213130918	-0.346665670057571	1.52008381231569	0.10788383349929	-0.34943557908472	0.349399396543173	1.03941407421058	0.995025712495591	0.797237678227251	1.08954953453253	0.251655241445215	0.644112530292881	0.277251873052442	0.300176768448452	0.604780839955434	-0.286229261881322	0.64018541280251	0.603959676064084	0.919959766275053	1.17793059888743	-0.108001642633457	0.961955746151379	1.50861393401637	0.97705760711962	1.28183057006114	1.52865740938964	-1.11685213130918	0.662261123968419	0.53937481424703	1.27711881619443	1.1331060811839	1.09905038130809	0.949652735939273	1.21548793604723	0.42458003078756	0.501627874525537	0.69824081635716	0.634380615140046	0.962009655976778	0.877966656966249	1.24964955307425	0.791460677590156	1.40464556705453	-1.11685213130918	1.33959435639268	1.13101223811247	0.286101800278211	0.935749622380242	0.694242920229881	1.03485554023111	0.239756630467787	1.22459798133901	1.43715809250922	0.452616743939751	0.736007478307817	0.759438166455309	1.13520522640076	0.90540247081699	0.758785339328358	0.571537296161564	0.605250504204816	-1.11685213130918	0.707316559879938	-1.11685213130918	0.235242543797188	0.470682052579903	1.12803018333923	0.883838150762473	0.00649840680997319	0.38599012596036	-0.173061683519465	-1.11685213130918	0.340853304301168	0.69844128490463	-0.111134483662653	1.12158599254993	-0.0441954921407815	0.803712936496357	0.039265092571214	0.774723375259407	0.179048157617896	0.419730198490706	0.719181825670012	1.0790113917706	-1.11685213130918	0.273513193619207	1.19423022641214	0.479974338900993	0.895629031148644	-0.173061683519465	-1.11685213130918	0.241470875512733	-1.11685213130918	0.410666292420875	-1.11685213130918	0.854668838096269	0.776465839757075	0.856728047853438	-0.300186140180775	-0.337138195009376	0.354332315658521	0.307599213857682	0.707966236205749	-1.11685213130918	0.24643960031138	-0.509039901200706	0.0785907210172999	-1.11685213130918	-0.260907051623075	-0.570218232263962	0.577186134613298	0.24009236952147	-0.0741832451976617	0.229573381885993	-0.109849074693394	-0.489233096893339	0.544605818559324	-1.11685213130918	-0.399966607644793	0.551343423056141	0.114080724283421	0.25330089501533	0.877966656966249	-1.11685213130918	0.796818122877077	1.11342526621841	-1.11685213130918	0.848132412630413	1.27794841731194	0.477285349742679	0.343351374356655	-0.322974510791677	0.241100720222481	0.36075190151455	0.173955845475775	0.38922645536469	0.372206530607665	0.785847729963761	-0.227703622832896	0.0900372223422109	-0.3596258474972	1.01111525646283	-0.306093367687526	1.36178668745254	1.27435928216375	0.524229494812139	-1.11685213130918	0.114728559680367	-0.0351409799976742	-0.144363428651859	-0.0313497072574822	0.286210520332705	0.154433268642814	0.349901000173057	0.211506574004752	0.420872066962074	0.139894165509099	0.541730570653009	-0.372965487535519	1.03702800541647	-0.367197125782933	0.406181102674182	0.334592344738312	0.683124415955297	0.254985487635201	0.759264023527353	0.885428519902602	0.124537999087494	0.0612023449972157	0.295688443467059	0.84237929571958	0.946056880742408	-0.0525580444748143	0.838406586861535	0.439071412341149	-0.00958460054214539	1.09653948876837	0.146316201589324	0.365095286869722	0.586989266151234	0.783955990424113	0.122644393946919	0.0657005092459207	1.75231589628643	0.059662516617255	0.829980518929783	-0.14416970982174	0.986925120858983	0.0453591991285347	1.27551720094592	1.84966253454659	0.847056528153578	0.601560302943196	0.0136924649978831	0.786479365017617	0.328044072559457	0.364191393117041	0.992345801740258	-1.11685213130918	0.988289041730096	0.79876529560196	0.294199571115537	0.749920038915107	1.58243703532855	1.31130559494085	0.566183670874117	-0.0589264883969026	0.388415850014291	1.38052343024318	1.24927495017917	0.866021332159961	0.0577622007255447	0.659595108705659	0.54130165321569	0.788286953600779	1.01003254270267	0.197498663851423	0.115620573008417	0.664089477092122	-1.11685213130918	-1.11685213130918	0.675934718193368	0.481887607666381	1.02642798068814	1.56054619603505	1.96821944626484	0.815462470112962	1.39996324191139	0.395748162294617	0.343351374356655	0.0849996402456452	0.166386245266357	0.74137131480954	0.424715261450116	0.0108828208047008	0.312269639063016	0.174436030650786	0.876442235387492	-1.11685213130918	0.530611709912949	0.618229788874208	0.62707660156606	1.43599544059722	1.02806550174078	-0.0298743444496558	1.25571966405751	1.07531141010746	0.865187016145271	1.04992327665118	0.701924808135432	-0.159504393318855	0.0727068693741561	1.31965162710549	1.07407146732388	1.16380327845916	0.744779040763531	0.949977908666515	0.606308388339724	-1.11685213130918	1.34873785203905	0.437001294582527	-1.11685213130918	0.554941897982048	0.44881852717395	1.17557813398445	0.619127511823472	0.690861790310675	1.08706747594502	0.963898807015999	0.580130942869661	0.594323904505258	0.875072811800419	-1.11685213130918	0.586131368955969	0.871382358662109	0.934381785126274	0.450925966567047	0.810166287758614	0.892686139305924	0.838309947934492	1.59005130746359	0.61020085596872	0.87475193872052	1.13853977624975	0.492883112206309	1.42872233389824	1.27394611987682	0.0894694493810526	1.27983183289019	1.30738820159388	0.313783752854817	0.25764225831129	0.468463215182006	-1.11685213130918	0.00901820005741274	0.738684557953087	0.428377051566001	0.817810780311909	0.392908286698631	0.762055183382921	0.886790611231623	0.768968654853385	0.669547321302774	-1.11685213130918	0.491536224227524	-0.168221164385192	0.822410889306636	1.2826647577791	1.13674798348286	1.32176721170897	0.963331590175042	1.27384286052883	1.29569969582085	0.755443100070247	0.311400691489042	-0.168771806008324	0.966057928220128	0.439716773890308	0.990437053209647	0.0778327859923246	0.510999299047501	0.625171599360476	1.91353616777163	1.67888808414169	-1.11685213130918	0.172817011551292	0.0801097869623611	1.06602670353794	1.83811640816367	-1.11685213130918	0.862689455550477	1.70252247939742	0.98459236767953	0.989069470075239	1.17319152433185	0.539856020133294	0.0839262091303199	1.05684644574182	0.715752665050714	1.00898129896862	0.89169325779219	0.712816285050428	0.570865845433559	0.790855130442106	0.269903195653435	0.139922420954686	0.442026791543187	-0.197699748334029	1.14214005297067	-0.0635483030298256	0.838672406690118	0.433291363187938	0.867358112104395	0.565517344767006	0.352838323386307	-1.11685213130918	1.25582749075225	0.40907975702566	0.512950863500096	0.904559942554121	1.28224756223276	-0.135958183953314	-1.11685213130918	1.89735291587807	1.15190624780163	1.39671951643672	0.488602325888177	0.552105178407856	0.436312694734321	1.4601420337925	1.00013259676639	0.692550402011221	0.913824735842856	1.16687766469725	0.96850823170974	0.528293600716929	1.02269458297669	-0.0882807566754299	0.49258357201612	0.707671780511419	1.15774055234684	0.444106091521014	0.637270559477388	0.0643692438568547	0.920474307942404	1.3156744612767	0.973747477300025	0.676193978470296	0.413186224172969	0.329324955932219	0.0315718904401731	-1.11685213130918	0.492483754738164	1.31123368715831	0.784375967300054	1.03150483972095	0.863105155705459	0.650866408541312	0.625987406727663	0.624296398960323	0.999047625397847	0.973460288214507	0.13318154669178	0.127597800381823	0.653820829672915	0.982992538726743	0.338128632678338	0.96631400215268	0.830976876518984	0.434754523067041	-0.499243683263449	0.818046009720553	1.14456580674281	0.735782479861484	1.05665347203229	1.18189514648863	1.33775886049377	-0.599035893485132	1.09220536409351	0.32036739218383	0.551735078481235	0.384666215691938	-0.25731030945696	0.503633898226633	0.0218506403231479	0.333417988455789	0.0323013847382	0.278174040710324	0.465695171456596	0.451410842390327	0.145826497613109	0.247417911501139	0.363347351009909	0.148928584588774	0.889177365553007	0.392908286698631	0.704480956944209	0.124620475987717	0.62092635875743	-1.11685213130918	1.01788504461598	-0.0760359502944881	0.444344900280574	1.24311773337518	0.705492416870929	0.980236719572528	0.86970304704716	0.0272850392917465	0.851590300035058	0.807647986075661	1.68449026747491	1.62649390404161	-1.11685213130918	1.51068841049681	1.13590612393781	0.195533571270944	1.03599277153043	-1.11685213130918	1.28078897820519	0.99337547634302	-1.11685213130918	0.251552537456104	0.634013638687369	1.0534567732553	0.383277339754742	0.500112092668814	-1.11685213130918	0.366412331013251	0.690861790310675	0.780858396124434	0.690266739467472	0.508031319960023	1.0414946401947	1.75794492670103	1.28919948008014	1.06964166674082	0.668584416795403	0.650591028969444	-0.0945030744219871	1.16284307180191	0.408024207907296	1.32684832527789	-1.11685213130918	-0.153755559381069	-0.22319855222116	0.327811465784291	0.49068955724525	0.526245430560546	0.326108318104581	0.743328850603111	0.602788234116118	0.574566826102021	-0.126892887971736	0.841376104719806	-1.11685213130918	1.08514216536611	-0.127897859147858	-0.00514259496668561	-0.0255461641827086	-0.0625122110736234	0.748953397539119	-1.11685213130918	0.765778344361947	-1.11685213130918	0.625262198605884	0.613163971771771	0.254538095367976	0.690861790310675	0.153303743406318	-1.11685213130918	0.702704163048434	1.0291316718746	-0.249678848099021	0.51256524403432	-0.496006607979449	0.0823964123878681	0.303932807417237	0.136373371566256	0.748386270928877	1.09049705902161	0.180229728294689	0.128261591247488	0.0235456479867919	-0.528146493388512	0.516121182801118	-0.335556743261373	-0.116618348399116	-0.287923619143852	-0.494964115469562	-0.567670440071975	0.55526995872094	-0.631064001889728	0.291634676553972	0.144233819247654	0.720626836832598	0.48469373313596	-0.0837071843155711	1.0290906393262	0.799071188956023	0.669547321302774	-1.11685213130918	-1.11685213130918	-0.209304464663831	0.872644235333212	0.707215099778455	0.324564014410678	0.483067710657508	0.829303735952738	-1.11685213130918	1.44697107122118	0.254331718672812	-0.204345184500625	1.18848511146059	0.73797912757053	-0.232477416123359	0.776168964924634	0.305127615446858	0.836186966030393	1.21234491038838	1.26321523927221	0.517750717834328	0.604986279754693	-0.191908740469468	0.747345107729165	0.65703358452916	1.29648692137531	0.703874748716985	1.0096319069462	1.1397716801023	0.122480036661034	1.05973880439824	0.921280354516546	0.360506932610312	0.111094317245829	0.433976815158337	0.193668201633542	-0.184935742924445	0.287560253762161	-0.585424719911223	0.422689721137494	0.668071389849137	0.501324447432818	1.24711084072873	0.511101873929623	0.271033437808055	0.289535777457876	0.356356826610423	0.993277355066989	0.784375967300054	1.0923531623833	0.50936019562889	0.567451445974999	0.652596193154694	0.680354754063939	0.382431932118977	0.624610140531439	0.999358980782458	0.719955587179465	1.05180557769932	0.550430419550009	1.17902174119953	0.945322113298721	0.423634195350423	0.110691983821615	0.307989578746323	0.297813752266092	0.808847981902341	0.480525685663207	-0.133452438198147	0.599110816404987	1.19984666461939	0.938423743226369	1.16219148549871	0.1021517028938	0.639094583709049	-0.300319879475356	-0.0180384186502499	0.159280889390992	0.254159792108495	0.85904090684263	0.490714444092973	0.928843563974256	0.617589250411829	0.143465565605124	1.52268843653326	-0.188282660598497	0.583905722238461	0.252991991868463	0.218006653930778	0.0480745264672345	1.03346939321415	0.850435944507685	0.609652689245648	0.196967747374785	1.0458812729422	1.03932502627979	0.271316327146775	-0.203329462183695	0.674613926596592	-0.360082338849946	-0.0858530695877632	1.26064458879016	0.155594095107296	0.100148979806337	0.799275186463076	-0.0176853064967155	0.612943429134044	0.724882976027778	0.121073248575648	0.232948480737358	-0.00471751617177507	0.429920196923715	0.672153562592249	0.433748251977211	1.36826361386203	-0.0153206632086688	0.24766273885193	1.00350163877542	0.599285498608308	0.0684474300471615	-0.431847014792733	0.536814034828446	0.302368116440658	0.595800033449676	-0.490083272731419	-0.549352108233666	0.484743067802659	-0.171666707399639	0.111684936950706	-0.234726012945549	0.201920874686458	-0.183917789037944	-0.15729838487162	0.137976118094329	-0.240391972532404	-1.11685213130918	0.905929512065392	0.664075815553285	1.27005386084	-0.234607967473353	0.546304329224906	0.431922594054755	0.536068928305574	-0.0577641596494537	0.148377605307339	0.213429807692056	-0.194684248251744	1.31335749739613	0.565117854374421	0.633646850153125	0.70407676254433	0.811067150969951	0.820732765490082	0.763804955420202	1.05969086923657	0.377571323630916	1.00113221821746	0.481789358985265	0.463927893343788	0.747173761414917	0.348317287077102	-0.19007763104029	0.657128294048698	-0.531820871717321	0.450879061870184	-0.159878805210715	0.495284216217368	1.27731626723632	0.466875956494608	0.650941530325376	0.772261159175508	-0.0818838873212827	-0.00267961132092651	1.06070724184437	0.600684512102569	0.135671853418417	0.00434210795099335	0.193792373684234	0.303299003044569	0.590012484826294	0.285413687613941	0.267789645130304	0.474801496732622	0.825585495854702	0.650941530325376	-0.0441954921407815	0.0943665283738826	-0.422943371160232	0.644639839729553	0.145088663232556	-0.257670178200457	0.336318712853458	0.679637926353833	0.567117597633328	0.582573709616001	0.226069735265665	1.03966346046022	0.614828729855874	0.671283775560032	0.868577548996156	0.338980306932959	-0.302220679649958	0.700599790224874	0.656370965370043	-0.317611045916973	-0.471101133735033	0.678726619458755	0.332667551056464	0.0222482998641842	0.359405737578868	0.136361338151002	0.461278562150752	0.720738108718148	0.856645573822931	0.870018874729008	0.881535322978494	-1.11685213130918	0.953190343546183	-1.11685213130918	1.57906806111956	0.800142788815356	1.46914388942798	2.61616965346812	1.63329933309392	2.25777880293428	-1.11685213130918	-1.11685213130918	0.40907975702566	2.56447152939212	1.15865286131302	2.01295320646067	2.09900144261618	0.561201677241409	-1.11685213130918	1.32895964163772	1.38583653364623	0.439901278680526	-1.11685213130918	-1.11685213130918	-1.11685213130918	-1.11685213130918	-1.11685213130918	-1.11685213130918	-1.11685213130918	1.00404385891546	-1.11685213130918	1.06345435528786	1.5098760830352	-1.11685213130918	-1.11685213130918	-1.11685213130918	-1.11685213130918	1.37694755575614	2.23747393346765	1.36309457601209	-1.11685213130918	0.838793264334637	0.957681578925213	0.500112092668814	1.37323180061603	-1.11685213130918	1.07639790422884	0.65788641750504	1.15004977270485	1.04881891637162	-1.11685213130918	-1.11685213130918	0.776614321104198	-1.11685213130918	1.26941448190764	1.77402671625031	-1.11685213130918	-1.11685213130918	-1.11685213130918	-1.11685213130918	1.366767175327	1.25233009989799	0.837344227626273	-1.11685213130918	-1.11685213130918	-1.11685213130918	-1.11685213130918	0.921369966300072	-1.11685213130918	2.43179405711978	-1.11685213130918	1.16443798335764	1.09754292585882	-1.11685213130918	2.41179576405642	0.561863888954635	-1.11685213130918	0.973029698488445	-1.11685213130918	1.2978207972793	-1.11685213130918	-1.11685213130918	1.41305978702489	-1.11685213130918	1.71511598890157	1.31584794304648	1.0647395155436	-1.11685213130918	-1.11685213130918	0.794647778417753	-1.11685213130918	-1.11685213130918	2.29092933233228	1.59559355750597	-1.11685213130918	-1.11685213130918	-1.11685213130918	-1.11685213130918	-1.11685213130918	1.32984088353371	-1.11685213130918	0.499204244995015	2.24817044848914	-1.11685213130918	0.859868610292383	1.28349975972363	0.95655638442099	1.12684036168327	-1.11685213130918	-1.11685213130918	1.04378944309439	1.23755876038782	1.14649122919716	1.25758159203934	0.670511505236797	1.44466918192444	0.619127511823472	0.319494723370262	-1.11685213130918	0.959372366623216	2.36891725590716	2.12126028738685	1.06893032039606	1.47641193211944	1.16516395179759	2.16904259675665	0.575579590388174	1.22968008185825	0.914943907287214	1.5068139630797	0.515733770015399	1.74176590911953	0.888722181258909	0.69804040261668	0.449379857455645	1.18129689367912	1.88547588256156	0.861858725467305	1.8379870714445	-1.11685213130918	-1.11685213130918	0.66781501239392	0.892340645757675	2.67809596259967	-1.11685213130918	-1.11685213130918	-1.11685213130918	0.53362637778875	-1.11685213130918	-1.11685213130918	-1.11685213130918	0.500112092668814	-1.11685213130918	-1.11685213130918	1.64140852621022	1.64015623073401	1.17136029362622	-1.11685213130918	1.12407074471085	-1.11685213130918	1.09486981098501	-1.11685213130918	-1.11685213130918	-1.11685213130918	-1.11685213130918	0.0764711776782128	1.33647902055614	0.930836471405661	1.78246621072764	1.57285158859112	0.946500844466565	0.352233651771133	1.0647395155436	1.94357779860826	2.32202309292583	-1.11685213130918	1.77983879823201	-1.11685213130918	1.89367660697325	1.72536268112705	2.3811731813903	1.67005125434243	1.41015395293325	0.834935233971006	2.36486591310337	0.660926888169832	1.68132893367203	0.486917372131808	0.487214411602302	1.09087637529529	1.72467599626071	-1.11685213130918	-1.11685213130918	-1.11685213130918	1.94601315895271	1.07574583459411	1.0431629438646	0.755962986838333	0.881024508704424	1.17649787647073	0.351267375048555	0.87340234864997	0.421073779863166	0.690068496771969	0.773946130056487	-1.11685213130918	0.526350316459271	2.19956152273972	1.44971239705356	1.66746840811248	1.35693206980717	1.13660761421774	-1.11685213130918	0.665511685820379	-1.11685213130918	1.5133109625196	1.28726738370643	1.06731592504576	1.33870311438199	1.0731427426313	0.528241007172933	1.08866616428303	1.32325340427884	1.3135377224969	1.37857819908242	0.578287474948511	1.90544644754721	1.95288926570714	1.59173017702723	1.97153715675294	1.22498782992285	-1.11685213130918	0.954591125062577	1.42674916164426	1.52159082539377	-1.11685213130918	1.90578014280044	1.36976263279541	0.540819439215172	0.0651084270678981	1.11536099483287	1.53068675143973	0.692053346694557	1.28894722018528	0.864353599181468	0.986925120858983	0.672443723235119	-1.11685213130918	1.09955348109734	-1.11685213130918	1.99535544328326	1.48164016211426	2.10619177191436	0.719181825670012	1.06893032039606	2.0898355554075	1.60477326772251	1.00883123334693	1.14400927902153	1.30122550354327	1.54464737266395	1.32807929861344	-1.11685213130918	1.27312039448905	0.889238076897986	1.72972365446967	-1.11685213130918	1.5645653434333	0.616974875239421	1.18575128742456	0.644360627739895	1.81549958611594	1.53087146594903	1.08954953453253	0.53585618856535	1.60849158832009	1.58847404719307	1.26205060938619	0.386245036131445	0.325490139019618	0.939592225959982	1.79638394551276	1.67621501102865	0.538413407776857	1.04473009958245	-1.11685213130918	0.899105526647239	2.19470345295265	1.16552717287886	1.50394156193958	0.453040110959755	1.68570389616408	0.936297421909095	1.40706498732767	0.37952377401156	1.652123348073	1.11855917971416	0.573555524724451	0.94900279069098	1.67871398735652	1.42822862515621	0.717122417608364	1.87250248811803	0.575579590388174	0.247050857745807	1.0721687159639	-1.11685213130918	-1.11685213130918	1.13170959817422	2.38887746251019	1.60477326772251	0.960219112355051	-1.11685213130918	-1.11685213130918	0.643616592095438	1.2187717278523	1.70902249769143	-1.11685213130918	1.39386737209002	0.588192082327367	0.617333196309266	0.37387169800201	0.309252440113873	0.376377588186586	1.74353921750051	1.58689954352701	1.29358382728768	1.30236341309326	0.931834818479584	0.590949117775046	1.02827042530507	1.04222410098373	1.11513302631226	0.96674097526617	1.14483577257289	1.92875447529057	0.374622437354853	0.310156060816677	1.10809706169762	0.413850983828027	0.26610409018518	0.953003759503965	1.36745751914699	1.13031546448534	-1.11685213130918	1.46707822539489	1.40341094386853	1.78056788609668	1.86209268481451	0.612689041881647	1.11308413783047	1.76108179769645	1.37508769532122	1.10224188815574	1.35262158074308	-1.11685213130918	-1.11685213130918	1.86688278869833	1.28099719511581	-1.11685213130918	-1.11685213130918	0.67788142609384	0.833973752294171	1.81802773599252	0.836861823041872	0.857883610908992	-1.11685213130918	-1.11685213130918	0.904349452190705	1.13031546448534	-1.11685213130918	0.637691887160843	-1.11685213130918	0.699243707687681	-1.11685213130918	0.423499187200136	0.397561861520537	1.53724900968911	0.335533412397038	1.53057594106806	1.71988353714831	0.919490261480934	1.39600560683801	0.0577622007255447	0.802674710245149	1.58729291150427	1.32150520822222	1.32837264651763	0.781754940456046	2.38092405810238	1.45860802564342	1.35816107558878	0.802136929387824	0.153564203613115	-1.11685213130918	0.528872395533607	0.786479365017617	1.59479971846826	0.0479312663483347	1.71881111147363	1.99936819674046	-1.11685213130918	1.60477326772251	-1.11685213130918	0.812887661812371	1.5536978480867	1.02214521195094	0.839035036744438	0.937302709609193	1.20966017940135	0.306324734432154	0.230365799998302	0.936023474612538	1.52709243438995	1.41383630664537	0.727477341055139	1.2085759286801	-0.0832658101107803	0.200505887193498	0.425391832824133	1.34339241376891	1.56802470716352	0.600509483978483	1.77663762866247	0.779739213571589	1.28684793898184	1.31532760257636	0.244000786194463	0.0430833853472675	1.18694313335394	0.424174505849211	0.86210785073198	1.51454351386956	1.12799710963839	1.70475865569556	0.804444392348404	0.418791328411461	0.608310931352556	-1.11685213130918	-1.11685213130918	1.23282276506307	1.1546987457891	0.517284740059189	-1.11685213130918	0.220340953823195	0.654103733556034	-1.11685213130918	0.32664972624627	1.66639437976615	0.814759385944941	0.85540952036668	1.85759116904732	-1.11685213130918	0.981105951634621	0.0525349188621639	1.40653516730168	0.894415907101939	0.669354638141714	0.920832448799559	1.46831704472075	1.30829063262681	1.53568749756134	0.424039386520468	1.65848570331764	-1.11685213130918	-1.11685213130918	1.21426782157277	0.483658537942163	1.00733211479067	0.76819733714124	0.0319886197469544	1.31976055098348	0.673411763249758	0.579815269157313	1.87689686283155	0.355505745812035	1.13275673979029	0.948724405923124	0.799913032728344	0.710366888370178	0.31880663588183	0.423769231280777	0.840729579491866	1.25474983820836	0.406181102674182	-1.11685213130918	0.491087856747999	1.74259111324277	1.60557593288036	1.19151334777144	0.488403877737193	1.06265215728282	-0.365796571772374	0.412964787893945	0.703168137572475	1.06650992299006	0.911883301627585	1.00327711187263	0.809855892486334	1.68866889087303	1.77200109794145	1.1192461189604	0.885377166887334	1.16443798335764	1.12320713727356	1.21452454120686	0.340972035936959	0.790098877953088	0.165853593650209	1.33870311438199	1.38517845340488	-0.0640080810193882	0.56801935478601	1.44903829872786	-1.11685213130918	1.59654708766305	0.148033515603128	1.46687192414149	0.188292248829765	1.58305360338311	0.231953813823234	1.08448309829619	1.61388515216312	1.95660063644492	1.38086624089325	1.36217884723148	-1.11685213130918	1.12131036928588	0.97552076609538	-1.11685213130918	0.943545781192127	2.04367225858619	0.886147818236099	1.81197170787572	1.68242071008778	-1.11685213130918	1.12268940529753	0.869870814466695	0.816870587808204	0.680615593683006	1.53290585054995	2.11378296098865	-1.11685213130918	-1.11685213130918	1.35534150115226	1.02950105852701	0.802905304479755	-1.11685213130918	-1.11685213130918	-1.11685213130918	1.54502265516231	1.5053766032255	0.72290329431593	1.10325230921961	-1.11685213130918	1.12545439450318	-1.11685213130918	1.60879374563675	1.15004977270485	1.77065315062348	-1.11685213130918	1.73804376760306	2.25737654424859	0.754231435536932	1.61445263816219	0.787834650690276	0.854422102037597	1.56245783110573	0.910688918132392	-1.11685213130918	0.999878174985512	-1.11685213130918	-1.11685213130918	1.71783726610328	2.12021342546335	-1.11685213130918	-1.11685213130918	-1.11685213130918	0.807068022375796	-1.11685213130918	-1.11685213130918	0.886662010151883	1.77017221749995	2.40944199942651	0.646970830903247	1.46467436775018	2.20379175551172	-1.11685213130918	-1.11685213130918	-1.11685213130918	0.947611844525338	1.76681268489667	2.34090512645213	0.391107562349739	0.552649801868508	1.1493368451328	1.54352246838976	1.16117891717197	1.65043421245263	1.55256152551414	0.936023474612538	0.826800865921554	1.31932493807244	1.7133062818009	1.45631199919833	1.79935652551671	1.18166719028684	1.39386737209002	-1.11685213130918	0.772172581042954	0.401465525770523	1.02734867805191	1.17319152433185	-1.11685213130918	1.05546768831635	0.708535174104464	-1.11685213130918	0.659975366935926	1.71159036387673	0.131091534069086	2.04915984898495	1.18836065328055	-1.11685213130918	0.825849542399377	2.12535402310768	1.11993362972978	2.13465597136614	1.51186308231109	0.880003886560851	1.88221561562017	0.737556190556551	1.26449817312693	1.35761463586246	2.55461209156418	0.692848797383657	1.71579555130117	1.48164016211426	1.37927798197203	0.358794784904516	-1.11685213130918	-1.11685213130918	0.539054196588909	1.52792060882239	1.98187093793921	0.987509373709332	1.82923410135313	1.18537918264655	-1.11685213130918	0.627440035870033	1.75680688813268	1.03258585781084	0.739673286613903	0.684146096246466	1.41548869893342	0.589913964288694	1.03444239717639	1.21568074706361	1.95890316241504	1.03661375311272	1.27491047629994	1.21812683967275	0.929205535981497	1.08888691770615	1.16637530368356	0.716094864810339	1.37508769532122	2.06252635160773	1.01093470300219	1.09798929130609	0.144091471083816	1.64814682430256	1.4740692602475	1.9796571480838	0.890787817114151	1.44819640005122	1.9302703800018	0.666278648406153	0.379649942533692	0.313783752854817	0.959560454345288	-1.11685213130918	0.583734810192157	0.35611354429801	1.64748575894976	0.599634992559857	0.310608365102563	1.93907163908402	1.82493933737969	1.31867193142285	1.48901188297491	1.82578138656225	2.23091112049483	0.95796312694939	-1.11685213130918	0.266735624314201	0.954030515502535	0.94124479660051	1.61973922453463	1.4069365166558	1.49495367801406	-0.00707867390713021	0.697639739452183	-1.11685213130918	0.851467413985267	1.36953184621442	0.673605526116105	1.34945908941612	0.618768286839831	0.512642350502716	1.20590315774129	1.36431705154302	1.26470245440004	-1.11685213130918	1.97807904000054	0.497693859029709	-1.11685213130918	1.8185341933345	0.412522140486068	0.927307036379166	1.18426385803523	0.749705121442319	1.62896269617578	1.3269069032488	1.49858068865874	1.85548030393943	1.00623453440939	-1.11685213130918	0.100254204194805	1.02306103811446	0.332948859995444	0.90989367260462	1.02806550174078	0.290137336714587	-1.11685213130918	0.603842444618664	-1.11685213130918	0.68749622379153	0.255881270191295	-1.11685213130918	1.68242071008778	1.8200552252232	1.19623777417587	2.31598052843973	1.21722482285926	1.39291872335395	-1.11685213130918	0.496186828846924	1.33396528055289	1.2563668292646	1.49042299280755	1.03382307755915	0.82099251509639	1.76465942705445	-1.11685213130918	1.03692442248318	0.840729579491866	-1.11685213130918	1.36538813067078	1.31498088357546	1.3141146965805	0.646970830903247	1.21606650129143	0.961632363973485	-1.11685213130918	0.557900034724635	1.0683918338638	1.89175666701044	1.37323180061603	-1.11685213130918	1.87492132111347	-1.11685213130918	2.65948548023144	1.30850563685684	2.10447487532489	-1.11685213130918	1.01425129970484	1.41241321261502	1.67134542819541	0.950954228434858	1.16953306524031	0.923523719350132	1.23282276506307	1.89326485964706	-1.11685213130918	2.08916008842412	1.12499292076497	-1.11685213130918	1.13497172545216	-1.11685213130918	0.974178454997212	1.37648221800545	1.62218964453463	1.81891421774784	0.747345107729165	0.290794256012382	1.67437233262146	0.884607278175687	1.6188220248904	1.85297984370934	2.03885643798176	0.57053036174242	-1.11685213130918	0.508031319960023	1.00743196914911	1.00623453440939	0.584932068301298	2.23314980554243	1.35171683359386	2.19244471202826	1.36584756909474	1.11993362972978	0.609137154090566	-1.11685213130918	0.713020769580946	1.53605903882951	1.64329021484698	2.09797865564202	0.86335468315739	1.35171683359386	1.82310478417948	0.823002657180848	1.62711047162488	1.79650761268828	1.8200552252232	1.91956489149225	1.65339226283663	1.87880452618521	1.07152000915565	0.470199071254722	-1.11685213130918	0.613401555791744	-1.11685213130918	1.5786782701959	1.27023662856237	1.43616143967839	1.90736681937387	2.22722859669799	1.1706289228844	0.945668616700586	1.2563668292646	1.6607230828601	2.19357342026618	0.557900034724635	-1.11685213130918	0.986049540869274	2.25846877842871	1.80920918520943	1.51068841049681	1.13918483120734	0.394197594800861	1.65117282305493	0.955152131144115	0.0910193173071942	0.696839069658509	-1.11685213130918	0.979754221359499	-1.11685213130918	0.73628882226658	0.161257964647983	1.45702567879964	0.910158664774473	1.26302879149146	0.707316559879938	1.17109901633088	1.23452993368205	-1.11685213130918	0.560870807363155	0.790098877953088	1.82718649993652	0.761181827674377	2.08377349508733	0.631084578151903	0.736711038143993	0.79739030144054	-1.11685213130918	1.76155801371821	1.1709945282727	1.26368153726408	0.998395653183801	1.1572128294876	-1.11685213130918	0.638429806637173	-1.11685213130918	0.994553869660186	1.64379265787109	0.062599359494601	1.14471765173213	0.470923673799793	0.905929512065392	1.92721662131686	0.252991991868463	0.853435946767515	0.720007200116325	1.19850201160771	0.83758554374756	0.566017029679852	-1.11685213130918	0.701454907781047	0.436863517145519	1.34227360615486	-1.11685213130918	0.109326239508551	0.11740892000391	1.25023854856331	1.2826647577791	1.17612985817177	1.0918729151721	1.55142664202973	-1.11685213130918	0.441841693015767	0.560870807363155	-1.11685213130918	1.09420288862491	0.578626697264121	1.88117008210643	0.468463215182006	1.2152951690714	-1.11685213130918	1.38489657098311	0.859620206077781	0.31926527648937	1.37601712884591	0.143749981986002	0.260449728631405	0.778398385643548	-1.11685213130918	-1.11685213130918	-1.11685213130918	-1.11685213130918	0.502235135517048	1.63205817538547	0.879748940407624	-1.11685213130918	-1.11685213130918	0.390080824974579	2.44107390154849	1.1546987457891	0.619486918063499	0.304305937130674	0.199658537675969	1.22498782992285	0.184796907161683	0.351267375048555	0.497392184938685	0.597192156489747	-1.11685213130918	1.16081758327851	0.76074553148466	1.38301968037704	0.444066298429265	-1.11685213130918	1.27684246136059	1.75029030828001	0.371874015977289	1.72660000997435	1.61607599178434	1.21170491294454	1.5058255287877	1.90890037277901	0.668007286988133	0.687693769707508	1.7276553478996	0.611799403076665	1.3573870541727	1.62896269617578	1.2027956076233	0.102627104350688	-0.04059351274851	0.759438166455309	0.184796907161683	1.13473829022951	1.03854182596447	0.931244733277194	-0.00630512641911397	0.651843602903387	0.987022466709358	1.46746517003111	0.0308780787472764	1.18761429162438	1.21196085364197	-0.112381769142193	1.82090132087807	-0.0201142474572095	0.931925640040484	0.752503888134821	-0.0201770179724547	1.18515599900869	1.52871006127564	-0.09027931926159	0.761327316248378	0.337655977632576	0.661434878411088	1.04191139461199	0.761181827674377	0.584532755611842	0.401204549773706	0.614947790436858	1.19535888184971	1.11063216827112	0.579192432694206	0.332401986075996	0.591524860859576	1.07368437048097	0.487065875532319	0.650246952413168	0.634288853400398	0.428739819089219	0.624827427049727	0.557735363152183	0.253403897977759	0.21349402393109	1.14657014274887	1.12864559509381	0.539695580898181	0.63705998842103	1.06076209348787	1.15947685482416	1.30796822706741	0.831479532700293	0.135699897313188	-0.365403438551376	0.263933830606063	0.443045759720667	0.0989928426692325	0.218978157194597	1.21288929032734	0.0415244410581106	0.123878623144009	1.03382307755915	0.349579928081483	0.645776419902127	0.541623316326745	0.7805448574069	0.79704694244186	1.62297869041539	0.887348128244954	0.70846742032408	1.07776300425272	0.340912667324109	0.856123442957514	0.634380615140046	0.787382618479445	-1.11685213130918	0.731240876009686	-1.11685213130918	1.17282495724016	-1.11685213130918	0.293869199129675	-1.11685213130918	0.904875784333576	1.22968008185825	0.512333976876461	0.382939043453003	1.71783726610328	0.901723091781225	1.76251118427265	1.56744722031008	2.31623689526474	-1.11685213130918	1.52095117546061	2.07126660900833	1.14578134407936	0.569524875764078	0.710978474174018	0.581005858096176	0.52761019848123	0.161786344965188	0.921369966300072	0.815696975768602	1.20228934002142	1.76861091334742	1.5670624352603	1.76394278998726	0.835897923325825	1.37091748533403	1.97478105405909	0.40094367861513	1.51193542044489	0.387265685692344	1.47797716371454	0.535058998878884	0.6144716676711	1.24655067406113	0.968451162151898	1.37818967362515	0.572041307660078	1.43715809250922	0.346218468415463	1.40034564928788	0.376628716473041	0.981685965633528	0.996620235262654	1.71729236411232	1.8348883723038	1.48637208576606	-1.11685213130918	-1.11685213130918	0.53203806443481	-1.11685213130918	1.05546768831635	1.23755876038782	2.37843631456716	0.641759865753781	0.492284164338155	-1.11685213130918	1.33981731049223	-1.11685213130918	0.98809405349634	0.589569250891356	0.814759385944941	-1.11685213130918	0.707925614618011	1.77055694394976	-1.11685213130918	0.479827389333249	0.242785093812909	1.05801491295753	-1.11685213130918	0.280367097899282	0.338838281213653	2.03815216561112	0.264633065032579	0.35757463716644	0.850485030787316	0.523210692034441	1.67426405565327	1.20456994591032	1.09553727509184	-1.11685213130918	0.578626697264121	0.912016123322564	2.23688313897044	0.823002657180848	1.97717844641446	0.936571464328776	1.50789350872681	1.19674041129921	1.10190535656825	-1.11685213130918	-1.11685213130918	0.516043682676838	0.505279603615575	-1.11685213130918	0.0859214168023703	-1.11685213130918	-1.11685213130918	1.62927176873503	1.28224756223276	2.17323528822445	0.480415380181263	1.05865296599367	1.13567242560999	0.397043143557098	1.31976055098348	1.23124996538087	1.30864900288707	1.75728090008538	-1.11685213130918	-1.11685213130918	1.43102998318817	-1.11685213130918	1.16589055203414	1.3016520429241	1.51068841049681	1.38348852431644	0.202298784213208	1.12407074471085	-1.11685213130918	-1.11685213130918	0.501931437185746	1.41500237773481	0.82870707123665	-1.11685213130918	-1.11685213130918	0.315149615138379	1.11764414826979	-1.11685213130918	0.830857245106118	0.88769141421712	-1.11685213130918	0.562526730802067	-1.11685213130918	0.759438166455309	0.390337356390844	1.19372908802355	1.46467436775018	1.40021816157591	-1.11685213130918	0.221511573205207	1.25421152338626	1.75894186454794	0.888722181258909	0.691655945484469	0.664362761999452	-1.11685213130918	0.309704085954346	1.13205849839772	0.647718345660825	-1.11685213130918	1.32940015012129	1.24791172015917	1.56207517816095	0.92002686129916	0.29145187862136	0.502235135517048	-1.11685213130918	0.125776436150161	-1.11685213130918	0.505279603615575	-1.11685213130918	-1.11685213130918	-1.11685213130918	0.363698899470049	0.504974542849707	1.73156606801045	0.209334491900996	0.272874575828429	1.49965028018631	-1.11685213130918	1.63164483348437	0.629624531364112	0.674769189372102	0.825374324282569	1.01183787551775	-1.11685213130918	0.812887661812371	0.53809323638582	2.04702560971468	0.211250617622898	0.493782528852956	0.470488818286887	0.881790856087366	0.251963458712491	1.31094611612486	-1.11685213130918	-1.11685213130918	-1.11685213130918	0.628167459491728	0.914677293033551	0.762055183382921	1.12753421649259	0.877204071909515	0.238951626011093	0.414916008202316	0.291013385340886	1.59678562780118	0.917882657999922	0.529504364477238	0.834214009639979	-1.11685213130918	0.365671159348079	0.508031319960023	0.708128744994284	1.22241814515994	0.704480956944209	1.45784201979386	1.3470572965961	1.20418941562581	0.277359030238053	1.00943166384055	-1.11685213130918	1.28489324298478	1.96237808029735	1.06925358283793	0.433839667742269	0.602437179185744	1.325736098905	0.0746610282332466	1.04818852649983	0.757481391490893	-1.11685213130918	-1.11685213130918	0.156000945424479	1.31976055098348	0.0437935232736435	0.953937119091422	-1.11685213130918	0.0908641319410432	0.285775755821551	0.193481993262164	0.190696004164956	0.941796422378395	1.15219222722155	1.56131036142648	1.19060372928864	1.2064751809415	0.558888883703691	1.63236830554498	0.88769141421712	-1.11685213130918	-1.11685213130918	-1.11685213130918	0.423769231280777	-1.11685213130918	0.844373382952874	1.52681654689915	1.17355825215467	-1.11685213130918	-1.11685213130918	1.68899892964498	0.179684087101703	0.954871578506856	0.829184365777264	0.434113991105538	1.0869022720879	-1.11685213130918	2.32741155322746	-1.11685213130918	0.460992776500419	1.20634803109909	0.362223696891626	0.364684267315052	0.288607253067546	2.0157619311458	0.217424519034078	0.889238076897986	1.44592728245298	0.876950043296032	0.22543045890026	0.337655977632576	0.0174625990663033	0.866104813275409	0.373121837025636	0.764462174720996	1.62341734657289	0.640463006716462	0.277787847366285	1.42183554237061	-1.11685213130918	0.140685854801954	0.494382804352134	0.386755159001744	0.452898958672649	-1.11685213130918	-1.11685213130918	0.885805212286969	0.569692356326572	-1.11685213130918	0.120511528545176	0.0883871609146382	0.716505714194001	0.625503852815408	-0.460118737153733	0.866856548945597	0.866355310685216	0.510332938047374	0.220730902631993	0.817105527243379	0.324795417011819	1.62958094675012	1.16190205483673	0.310608365102563	0.447417274748211	1.50179333214035	-1.11685213130918	0.412787692919178	0.379145416999998	1.06131691200605	-1.11685213130918	0.0281120094228808	-1.11685213130918	0.490490495428652	0.299176536203098	-1.11685213130918	0.158097930080985	-1.11685213130918	0.303187222615343	0.6730243924523	-1.11685213130918	0.367401899954671	0.283173631100102	1.30321783588239	1.10426397187759	0.28817078614094	0.581005858096176	1.35307430868366	0.451348257885992	-1.11685213130918	0.861028887603014	0.717122417608364	1.03704872359223	-0.0402318689253702	-1.11685213130918	-0.125885722258228	1.47453729896469	0.416917617836923	0.128676861589987	0.369758286215866	1.26951720693012	1.52378739989232	0.205711004558966	0.74606096956349	0.345739714982292	0.345739714982292	1.0276558103757	1.1436553189722	1.17227540769343	1.2596100567143	0.996620235262654	0.934655162918312	0.200788610569752	1.18129689367912	0.877458183693494	1.2949131921949	1.56713238391711	1.0573773593749	1.32807929861344	0.68316368489529	0.417051276539063	0.483067710657508	0.680485162199113	1.49875886454473	0.362960871450554	0.721867671550432	1.51563247708095	-1.11685213130918	-1.11685213130918	0.18406372814294	0.816166203714411	-1.11685213130918	1.36603141250479	0.470343929114188	0.487808882822485	1.26531559210065	1.80246314101245	1.25112280776207	0.686903906472767	-1.11685213130918	0.926765447658663	1.6726414424015	0.998099477207101	1.01334541795633	1.77983879823201	0.398600544179359	2.18495361851588	0.178231563620409	1.9284979914471	0.369882547436235	0.497392184938685	0.908570054690536	1.26164336472144	0.187370374696313	0.655425419974803	-1.11685213130918	0.779292005660089	-1.11685213130918	1.14649122919716	1.78862603536179	-1.11685213130918	0.804290343066513	-1.11685213130918	0.189030805323429	0.851467413985267	-1.11685213130918	0.446857601304912	1.17539430672704	0.575579590388174	0.220730902631993	-1.11685213130918	-1.11685213130918	0.320873180020047	0.946778448319617	-0.149754225865872	-1.11685213130918	1.19247754846514	-1.11685213130918	0.713020769580946	0.294971129494092	1.27160863549347	0.898321964366711	1.63778161988495	0.748416915396934	1.13871565061908	1.30037306000167	1.03847955841709	1.54916117875566	1.98259493300391	0.330141428676109	1.73537775595977	1.40886555925458	0.160026978431034	1.33647902055614	0.811720166728394	0.649590534877156	0.279936465346087	0.766876919723765	0.473684325752764	0.594063731390982	-1.11685213130918	0.774982635598145	-1.11685213130918	-1.11685213130918	0.387776616743514	0.166031089068881	-1.11685213130918	0.666470515937833	0.415182535711138	-1.11685213130918	-1.11685213130918	0.990730410895913	0.285993099511998	0.325490139019618	0.30993003223269	0.137131997164542	-0.0995437408065898	1.53970833780103	1.19510793848621	-1.11685213130918	-1.11685213130918	-1.11685213130918	-1.11685213130918	-1.11685213130918	0.915210612174668	1.30571476782547	0.769520081686381	0.581176107231273	-0.00280953920947935	-1.11685213130918	-1.11685213130918	1.4575017859671	1.20991550004617	0.97504110986615	0.333887467583106	-1.11685213130918	0.704885373849019	0.62417576584011	0.57220939223956	1.1557752814732	1.44819640005122	0.274579048040342	0.769740765865053	0.391107562349739	0.97494521322794	0.839599468759942	0.961066761633199	0.140685854801954	0.481151091623297	0.820795726973523	1.18948144195361	-0.0760359502944881	0.239152775398548	1.28835890253396	-1.11685213130918	0.382939043453003	-1.11685213130918	0.812186949881523	1.62809785346174	1.37862483378703	0.421881252719521	0.860365658569281	-1.11685213130918	0.630171699721727	1.3324900193661	0.519773629960262	1.55940116695413	0.807531957922574	0.796475023089487	1.12361004187617	1.39457953554218	-1.11685213130918	1.38325407082395	1.15625418864592	0.572041307660078	0.539214486801267	0.665320071942478	1.50271336667671	0.91135223979605	0.837505096604512	0.781530704376454	1.12131036928588	-1.11685213130918	0.469619952718655	0.299843177551507	0.516974264484433	0.0354743255891093	-1.11685213130918	0.750565163041741	1.18006375237358	0.775501424506969	0.568186474729915	1.40221228409089	0.779739213571589	0.278216966177238	-1.11685213130918	-0.110509590725851	-1.11685213130918	0.80037261454292	0.671670218969286	1.02214521195094	0.280582528085415	-1.11685213130918	1.44190766978674	0.898321964366711	0.0178681767876562	0.950768169986492	1.41759921391279	0.451348257885992	0.95796312694939	0.705492416870929	-0.0170288700635634	-1.11685213130918	-0.0590425692679563	0.152176462439128	0.712816285050428	0.140007195806713	0.847056528153578	-1.11685213130918	1.91113548235233	1.49502465371846	0.633646850153125	0.431649181115442	-1.11685213130918	0.720420233501092	1.09821256492735	0.339785724755387	1.29442954826595	0.395748162294617	0.812887661812371	1.44366399357502	1.59392730196315	1.10134477619955	0.858131456858016	0.176240305357769	-1.11685213130918	1.6391139695839	0.365918120976471	1.00027397705117	-0.0119506312059224	0.788060768290245	-1.11685213130918	1.18724135963072	1.4085437568296	1.23531901939658	1.404851507082	1.44601121973274	1.03176209403205	1.38583653364623	0.268211766824412	1.18873408321179	-1.11685213130918	1.24511193972911	1.44567551858093	0.847789922531133	1.18006375237358	-1.11685213130918	0.92812011866851	-1.11685213130918	0.966361432296922	-1.11685213130918	0.458141632123049	0.92784899793467	-1.11685213130918	0.990730410895913	1.19448090774691	0.947889838346331	0.617154013225709	0.750995555862936	0.83133588296896	-1.11685213130918	1.02827042530507	0.573218748727116	0.630719286981178	-1.11685213130918	-1.11685213130918	1.10900156230282	1.04410287415386	-1.11685213130918	0.99543880290895	1.02704166238243	-1.11685213130918	0.383192749012294	1.68242071008778	0.85738815767832	0.539695580898181	1.62526202656368	1.51077871487067	-1.11685213130918	1.15386240107241	0.472520561066632	1.01606612444268	0.676518183818744	-1.11685213130918	0.241369901336152	1.02397790420335	0.0513802520056079	0.0346356385938888	0.235342486432757	0.402771980826114	0.849258811644617	-1.11685213130918	0.0975772736160947	1.15290760584152	1.46914388942798	0.227991711551086	0.3804074741831	-1.11685213130918	0.0657005092459207	0.191437629002446	0.00110275582610664	0.969307635343146	0.376879943067221	0.242785093812909	-0.120816706131728	0.403295299216886	1.5568872362889	0.654669874263625	-1.11685213130918	-1.11685213130918	-1.11685213130918	1.35194293186062	0.644919160172599	1.3199784400591	-1.11685213130918	1.51410830099118	0.140346423000092	0.291671242666675	0.57002743792247	0.253197909679652	0.702462205727062	0.327578945369996	0.191808796926259	0.260032982553335	-1.11685213130918	-1.11685213130918	-0.0157640869233713	1.11036017658928	0.935475865153399	0.0395469811395091	0.22543045890026	0.705290013472643	-1.11685213130918	-1.11685213130918	1.16009538475368	0.21452243801165	0.933653240559515	0.955432783037035	-0.00358841200102757	0.171919524769659	1.0793386652758	0.83758554374756	-1.11685213130918	-1.11685213130918	-1.11685213130918	0.788286953600779	0.369882547436235	0.0787424356822942	-1.11685213130918	0.149411131992685	-1.11685213130918	0.195160018630223	0.72810327063792	0.145288313279512	1.01284259018349	0.135111269705322	1.02306103811446	0.407365357065992	0.917080088746924	-1.11685213130918	-1.11685213130918	0.185347401997224	0.708738472892527	0.349820716888321	0.197779933214957	1.19674041129921	0.640092905344361	1.12614708798048	0.814369063859814	0.654009419937031	0.80447520595587	1.50394156193958	0.711794712912725	0.430829622632381	1.58241607105111	-1.11685213130918	-0.186744501789366	-1.11685213130918	0.523210692034441	-1.11685213130918	0.14511718034481	-1.11685213130918	-1.11685213130918	-1.11685213130918	0.341922694692867	-1.11685213130918	0.16196258057982	1.01828980693954	0.200977168897852	-1.11685213130918	0.238147705627519	-1.11685213130918	-0.051792951001867	-1.11685213130918	-1.11685213130918	-1.11685213130918	-1.11685213130918	0.669354638141714	-1.11685213130918	-1.11685213130918	-1.11685213130918	-1.11685213130918	0.283714828912301	-1.11685213130918	-0.167117830467165	-0.167025762296764	-1.11685213130918	-0.0959026800960114	0.0317107633197161	0.330141428676109	1.1493368451328	-1.11685213130918	-1.11685213130918	-1.11685213130918	-1.11685213130918	-0.130101108483804	0.20628164696515	0.0840794264619012	0.700650063680104	0.0831607711268217	0.477919959550866	-1.11685213130918	1.47453729896469	0.796703739011196	0.547763520137567	0.319494723370262	0.12544591711253	0.823002657180848	0.402771980826114	-0.081163709141385	-1.11685213130918	0.838309947934492	0.62200785024915	0.705290013472643	0.265473213429403	1.30979679250623	-1.11685213130918	-1.11685213130918	0.407628817439269	1.42773519372524	0.882557959889788	0.939867414468053	0.716505714194001	1.20134090835863	0.598238052376298	0.670704495815109	0.436863517145519	1.0877286243227	-1.11685213130918	0.761181827674377	-1.11685213130918	-1.11685213130918	0.116757944170998	0.927126465402126	0.172457848448665	0.214329473432447	-1.11685213130918	-1.11685213130918	-1.11685213130918	0.204951011961823	-1.11685213130918	0.81358901931559	-1.11685213130918	-1.11685213130918	0.100727963962286	0.758857847556391	0.789041394114992	0.0645169988628239	-1.11685213130918	-1.11685213130918	-1.11685213130918	-1.11685213130918	0.211826676340847	1.23795462383368	0.127929597166559	1.1389502077633	0.598412518978298	0.571873263465056	0.362592177592467	0.392650733134693	0.710774555784933	-1.11685213130918	0.759655902113901	0.187370374696313	0.757915788268243	0.608075044345508	0.498146621881418	-0.0689233977913505	-1.11685213130918	1.67329014117378	0.490490495428652	0.522740985423093	0.0960087010046906	-1.11685213130918	0.662261123968419	0.353201403258414	1.23164289152532	-1.11685213130918	0.641389095583479	-1.11685213130918	0.825374324282569	-0.0837071843155711	0.54549499464559	0.806449881935226	0.170307577470708	-1.11685213130918	0.687825496675951	1.17502677332292	1.00903132706314	1.12684036168327	-1.11685213130918	0.480562458173573	-1.11685213130918	0.483510782567698	1.02245037192232	1.11650178252823	1.1462545334705	1.09253794766016	0.107243973756144	0.80892546607143	1.49410241169074	0.207996916117184	0.660546129449027	0.846405208510784	0.183331477734328	1.07596313339072	-1.11685213130918	1.71698599898871	0.112222412417794	1.35706854006456	-0.0200514691124754	0.820953153412082	0.425798110448422	1.52461251167314	0.73727436623888	0.658012848786255	0.0460724076025529	0.433565458463242	-1.11685213130918	-1.11685213130918	-1.11685213130918	0.561863888954635	-0.171788184283189	0.458710886818957	0.72456331390367	0.0486479550876909	0.531403763977325	-0.0196746345364337	0.737133494160903	0.433017381835915	0.0538369284645392	0.388799694093882	-1.11685213130918	-1.11685213130918	-1.11685213130918	0.700583033171977	0.263794080579171	0.849258811644617	-1.11685213130918	0.945114284075952	0.12544591711253	1.06409668230839	-1.11685213130918	1.45153504102453	-7.40823042433331e-05	0.562195231047105	0.0986779554201964	0.976769223831073	1.17081170559085	0.226414246875003	0.780634426586553	-1.11685213130918	1.37764602902709	0.832373959301554	0.490789110131716	0.395489476392917	0.449239480388632	0.992198813334924	0.989167077144852	0.846690092993269	0.661307847407503	1.34496117835467	-0.183385741757816	0.819223246435617	-1.11685213130918	-0.134278210277334	1.28433557735253	1.50744353887845	1.25333748772156	-1.11685213130918	0.607014522618032	0.94502193305432	-0.112796792041562	0.853928866698976	0.338838281213653	0.7813812507076	1.3940572255677	0.970927935582772	-1.11685213130918	0.532196730948107	1.15673337122148	-1.11685213130918	0.743925645702633	-1.11685213130918	-1.11685213130918	0.0739085894447572	0.403295299216886	0.686640808482647	0.704480956944209	0.438518746401923	0.500717999536015	-1.11685213130918	-0.274768312012565	1.20304885566456	0.379019347487093	-1.11685213130918	0.606426028551214	-0.266770962037809	0.906984660558705	0.760018935698676	0.0173274770737137	0.547547149587001	0.841214422372293	0.359283500103637	1.46283297574332	0.604780839955434	0.720420233501092	-1.11685213130918	0.325837789593123	0.416383255948917	-0.264362393969065	-0.291735109952515	0.718357372820003	0.662070368168069	1.02489581234094	1.24655067406113	0.951177556256493	0.912281834244524	0.866522354028543	1.65903312454163	0.816283555861662	0.259304368084791	-0.16720987958735	0.801983347698942	0.507954733068168	-0.31757908340327	-0.308850020720818	1.12433000285012	0.338680512412952	1.28573042333774	0.475725780909296	0.588192082327367	1.15290760584152	0.430829622632381	1.98950069025657	0.437966542326148	1.31469205771502	0.447137379002285	1.23111903050917	0.144262293191256	1.46050035276341	1.57673184515037	0.267157012838426	0.160730073539619	0.374622437354853	1.19648905516716	1.84656208284404	0.849994308747524	0.343828320475581	1.52865740938964	0.901198876810082	-1.11685213130918	-1.11685213130918	0.066293246576723	0.901985331169144	0.121494911438617	0.194040797355213	0.750995555862936	0.165853593650209	-0.123763496909439	0.160378417548323	0.689474091086368	0.0891600044230348	0.770845160571778	0.73460235537928	0.260658209519097	1.57696519387719	0.772172581042954	-1.11685213130918	-1.11685213130918	0.161434037026966	-0.0215559916343374	0.528556628837573	0.880684152322828	0.564186599039344	0.742363624214481	0.88341118621963	0.775427289897265	0.529820566953859	0.628652820218057	0.761400071136566	0.965034455953129	0.290137336714587	1.58871046027983	1.44466918192444	1.18854734747357	1.36248398288155	1.54774816845227	0.707519522087858	0.165498768032014	1.25152504802437	0.298954482375499	1.29302047644244	1.39363011327068	1.12649365224867	0.628531449135847	1.49201317775339	1.01485578725782	0.968879283584209	0.985757893737176	0.773946130056487	0.910512127139875	0.572041307660078	-0.00462506076017307	0.659025096071117	1.30122550354327	0.903166498233444	0.265893724948131	-1.11685213130918	0.745419729409259	0.0860751984693402	0.682378707658472	1.31793245515703	1.1047139989839	-0.0470582876273001	0.0288021540818895	0.0525349188621639	0.562195231047105	0.444484245153365	-1.11685213130918	1.24671068398741	0.0319886197469544	-1.11685213130918	1.01153670541831	0.0538369284645392	0.900849595405338	0.0784390489316371	0.0526794290328506	0.512025742513588	0.942072379705009	1.43392309121521	0.57896608375612	-1.11685213130918	0.229573381885993	-0.153470924402766	0.799683346244722	-1.11685213130918	0.519462023290698	0.564020434238756	0.49138673537706	0.433565458463242	0.880514030028891	1.17809449482881	1.08558183796073	0.803366703252808	0.497693859029709	-1.11685213130918	1.13066377805044	0.166741622132226	1.00047195128951	0.472229934997444	0.777951972985578	0.712407486174793	0.230960808040266	0.196094350058569	0.0375769282091498	0.0263218958549609	0.0989928426692325	0.556255071357272	-1.11685213130918	0.20818781173962	-1.11685213130918	-1.11685213130918	0.74094644418131	1.16322943724216	0.789645489385998	0.672443723235119	0.686509295033106	1.21010704129281	1.15883304032245	1.42085611079115	-1.11685213130918	0.0752637365212713	0.790779471138905	0.955245670743584	0.254022286195502	1.04839860212273	0.595626210902344	-1.11685213130918	0.424444827973039	-1.11685213130918	-1.11685213130918	0.15131084579271	1.20482372834198	0.598412518978298	1.34026339119839	-1.11685213130918	0.685917777530741	1.31195303561269	0.500869560756436	-0.0690371167875581	0.244000786194463	1.28433557735253	1.28078897820519	0.498297610007099	1.10308381956159	0.452475681472348	1.23431963487681	-1.11685213130918	-1.11685213130918	1.17539430672704	0.985174918352873	2.20248816651677	-1.11685213130918	0.285558489215662	1.61810928961967	0.865604061663865	0.672830784473295	0.624537726388552	-1.11685213130918	-1.11685213130918	-1.11685213130918	0.293428978927655	0.706910803443454	0.126603591881968	-1.11685213130918	0.241168004137197	0.136626132890601	0.791460677590156	0.771139940283693	0.321793845777783	0.899366888865139	0.946500844466565	0.773280558730486	0.116757944170998	1.23216707683346	-1.11685213130918	1.35194293186062	-0.0230560251856631	0.805369344934315	1.16552717287886	0.237545475304271	-1.11685213130918	0.11141639515909	0.804983811097045	0.60437013900826	0.23115927652752	0.506959886274415	0.131592425871114	-1.11685213130918	0.285775755821551	0.895715755088622	0.592331692114678	0.631815720430605	0.111094317245829	-1.11685213130918	-1.11685213130918	0.319494723370262	0.453605019831648	-1.11685213130918	0.370006832800919	0.1697712670247	0.195160018630223	0.755096709683466	-1.11685213130918	0.630354182236128	0.789041394114992	-0.0613584057847228	0.493032932024801	-0.0113122518926357	0.641883498351043	0.683621978846609	0.0480745264672345	0.0787424356822942	1.24479255175644	0.322485237178114	0.859868610292383	0.226611200597017	0.284473310857778	0.124455534395806	0.380660183222267	1.27663525387253	0.785126507964106	-1.11685213130918	0.53489967155113	-1.11685213130918	-1.11685213130918	0.238147705627519	0.164435610904561	0.187923323163911	0.784901267366954	0.102785663002544	0.423769231280777	0.851467413985267	-1.11685213130918	-1.11685213130918	-1.11685213130918	-1.11685213130918	1.42478041256579	1.09253794766016	-1.11685213130918	1.31816437937593	0.123631558296474	0.996324713956621	0.585103271772367	1.10067258343515	1.40461124842884	0.559383835759423	0.0325447757200178	0.685917777530741	-1.11685213130918	0.655740464216095	0.487511581799775	-1.11685213130918	1.54408474378806	-1.11685213130918	1.1972433491494	0.748846070231271	1.41451632622087	0.772837171646491	0.781082432245499	0.236943852388624	-1.11685213130918	1.28926255666371	0.706910803443454	0.976096734582382	0.115133842157691	0.451911730677813	0.567852274828307	0.370131142317829	0.642501980676984	-0.0223065681786039	-0.101460059910084	0.885291586060573	1.15548806924343	1.65806015885562	0.40434320150101	0.238549530461857	1.18630975433801	0.0769246656526894	1.11308413783047	1.08778374408273	-1.11685213130918	0.0817857007978878	0.832533788327093	0.605250504204816	0.881535322978494	-1.11685213130918	0.703672790435805	0.76074553148466	0.0094171934068342	-1.11685213130918	1.39216054575586	0.814291023440834	0.225037400668226	0.0971062294593705	-0.0443151073715116	-1.11685213130918	0.0712084826572284	0.785276705720696	0.861485188117841	1.04839860212273	0.435899879344789	1.2009618348088	0.779441045465687	0.0369452625450517	-1.11685213130918	0.393681563226746	0.270750680091415	1.42773519372524	1.08607675162093	0.627258295609454	0.673218052036474	-1.11685213130918	-1.11685213130918	-1.11685213130918	-0.0495496668727745	0.610733305248077	-1.11685213130918	-0.260833212629723	0.516663929802078	-0.0189201182641438	1.26319193106865	-0.074014463814814	0.81370597507044	0.372872078262106	2.72357094383492	2.02518489597539	-1.11685213130918	1.10156896252805	2.9959814803673	-1.11685213130918	1.93665415586487	2.49512800457106	-1.11685213130918	1.49059953940346	-1.11685213130918	1.50825364847935	-1.11685213130918	2.3239595016741	2.70436985378747	-1.11685213130918	1.92295796614875	-1.11685213130918	2.392197986836	1.77692818615494	2.9083184320912	-1.11685213130918	-1.11685213130918	2.52138659025889	1.73850821211945	1.68833897129948	2.25657252807875	0.727477341055139	2.93510116256448	1.92352467248459	1.07770360469846	1.58965673347097	-1.11685213130918	-1.11685213130918	-1.11685213130918	-1.11685213130918	-1.11685213130918	-1.11685213130918	0.627440035870033	-1.11685213130918	0.398600544179359	-1.11685213130918	-1.11685213130918	-1.11685213130918	-1.11685213130918	-1.11685213130918	-1.11685213130918	-1.11685213130918	-1.11685213130918	0.962764777730829	-1.11685213130918	-1.11685213130918	-1.11685213130918	-1.11685213130918	1.1397716801023	-1.11685213130918	0.137300719903102	-1.11685213130918	-1.11685213130918	1.17465940129234	-1.11685213130918	-1.11685213130918	-1.11685213130918	-1.11685213130918	-1.11685213130918	-1.11685213130918	-1.11685213130918	-1.11685213130918	-1.11685213130918	-1.11685213130918	-1.11685213130918	0.753367162363704	-1.11685213130918	0.434388428633654	1.05451453015119	0.615900993265583	-1.11685213130918	-1.11685213130918	0.717945491431826	0.605955584808168	0.494983612312212	0.882046473242818	0.525564062565195	0.860365658569281	0.8344543423402	-1.11685213130918	0.478652946534013	1.40053691571954	0.823476401880539	0.626350287157443	0.853928866698976	1.14294785090297	-1.11685213130918	1.85944210397062	0.451066700525819	-1.11685213130918	-1.11685213130918	-1.11685213130918	0.860365658569281	1.16190205483673	-1.11685213130918	-1.11685213130918	1.1640752357496	-1.11685213130918	-1.11685213130918	1.46142241244073	1.99352193690017	-1.11685213130918	-1.11685213130918	-1.11685213130918	-1.11685213130918	1.89285329333861	-1.11685213130918	-1.11685213130918	2.12651183828203	-1.11685213130918	1.54352246838976	-1.11685213130918	0.982266401036899	0.921369966300072	2.37934775144437	1.51912612837186	1.77765497997328	1.95405969894474	2.57109959160319	-1.11685213130918	1.00823125062184	-1.11685213130918	1.39197110418972	2.94150805407342	1.95757974729342	1.47745511242519	1.27933287774664	1.26695278488709	2.01201881157603	-1.11685213130918	2.70500395918662	1.54127689330809	-1.11685213130918	1.89946016142699	-1.11685213130918	2.44049133035661	-1.11685213130918	-1.11685213130918	1.75538631358504	1.67005125434243	1.59797927564518	2.30857515395857	-1.11685213130918	-1.11685213130918	2.37117529197597	2.53839542714856	1.34137960052968	2.61298464655166	2.08478116778392	1.89780406957144	-1.11685213130918	-1.11685213130918	-1.11685213130918	-1.11685213130918	1.29952146213526	-1.11685213130918	-1.11685213130918	1.83077276811582	3.17556875579897	2.1010503074458	-1.11685213130918	2.01388852352406	1.43665962495436	-1.11685213130918	2.4720549104432	2.6293069017402	3.02873483291286	1.90945865097425	2.24578319767967	1.99169197761509	1.30464376537227	-1.11685213130918	2.6506954215599	2.12914845396363	2.81062745877732	1.33870311438199	2.51928097673188	0.874920802741601	1.37446862388685	1.88302961739334	1.47017853347022	1.13520522640076	-1.11685213130918	1.15481829218775	0.552976781219646	1.05430286874178	0.583734810192157	-0.131099108196183	2.35148170921984	1.15076331160858	1.61000338634402	1.92239160157678	1.68789926381466	-1.11685213130918	-1.11685213130918	-1.11685213130918	1.54803059221092	1.96052319705256	-1.11685213130918	1.45988618064642	-1.11685213130918	-1.11685213130918	-1.11685213130918	-1.11685213130918	0.711794712912725	1.16953306524031	1.00464072396087	-1.11685213130918	1.26490678463903	1.10629103303121	-1.11685213130918	0.361978161409264	0.449941662652157	2.16574544845889	1.99443824588529	1.62834486715537	1.77330277089296	2.64351455126609	1.87277093824596	0.544202025118581	0.457857186947262	0.954871578506856	-1.11685213130918	0.0688197168306628	0.863729125428769	2.13020513586497	2.61067469385226	2.04431621577312	-1.11685213130918	2.23393457256699	1.77113433445831	-1.11685213130918	2.20075278629862	1.48059204501215	-1.11685213130918	0.862357056342198	1.479545166171	1.23164289152532	1.02520201365444	1.02827042530507	1.04128634324968	1.06089009501386	-1.11685213130918	-1.11685213130918	0.456720618669442	-1.11685213130918	-1.11685213130918	-1.11685213130918	0.885120452645507	-1.11685213130918	-1.11685213130918	-1.11685213130918	2.09254221315852	1.50933494288319	-1.11685213130918	0.58922470613878	-1.11685213130918	-1.11685213130918	0.878984603686437	1.25072075772983	0.511409691147611	1.30037306000167	1.89395120583079	-1.11685213130918	2.27114797355817	-1.11685213130918	-1.11685213130918	1.50286679835596	0.737133494160903	0.600684512102569	-1.11685213130918	1.09587121054889	0.827753374663981	1.64748575894976	1.92738736973747	1.23610884057412	1.67341993634066	-1.11685213130918	1.10968058961528	1.84317461258888	1.58493527672715	1.82769797750243	2.68740001145112	-1.11685213130918	2.1913173252591	1.03941407421058	1.63890566093318	1.30893580668501	-1.11685213130918	2.03215504119032	1.71240276657447	2.4492664492491	0.844129924360167	1.41112149362691	-1.11685213130918	1.81323012500564	-1.11685213130918	1.98531486558274	1.40341094386853	1.3986261319328	2.34353852607355	-1.11685213130918	2.55679458606036	1.21838473584966	-1.11685213130918	1.84317461258888	2.4298717672621	-1.11685213130918	-1.11685213130918	-1.11685213130918	0.950954228434858	-1.11685213130918	-1.11685213130918	1.45886350867951	1.51439841928557	1.44517220656241	0.410137018275881	-1.11685213130918	1.89656391947904	-1.11685213130918	-1.11685213130918	1.17319152433185	0.53203806443481	-1.11685213130918	-1.11685213130918	1.56918079590917	0.945391401840173	1.32807929861344	1.36860931198023	-1.11685213130918	-1.11685213130918	-1.11685213130918	-1.11685213130918	1.3603502817739	-1.11685213130918	1.46811045427568	1.34496117835467	0.455302629692165	1.02888550780894	-1.11685213130918	0.688089021905137	1.25717647844798	1.26572459568386	0.740097430325734	1.94662298478302	0.985757893737176	-1.11685213130918	-1.11685213130918	-1.11685213130918	1.03196795638076	0.358062415377089	-1.11685213130918	-1.11685213130918	0.907512768656272	0.815228036616572	-1.11685213130918	1.27684246136059	1.12568522791375	-1.11685213130918	1.20380905725097	-1.11685213130918	0.757698558343644	-1.11685213130918	-1.11685213130918	1.4771072491066	-1.11685213130918	-1.11685213130918	1.76767539720434	0.815462470112962	-1.11685213130918	0.26211959277117	0.321563552003177	2.07975341529093	-1.11685213130918	-1.11685213130918	0.334357297817824	1.35216908912217	-1.11685213130918	0.945945928717921	1.32019638424892	0.353685833223232	-1.11685213130918	1.21703165885679	0.79191515640784	0.400161693456923	1.10123270593351	0.859620206077781	-1.11685213130918	0.955994384840875	1.03135052638289	-1.11685213130918	0.227202454666556	-1.11685213130918	1.08789399471503	-1.11685213130918	0.179684087101703	2.52667039349381	-1.11685213130918	-1.11685213130918	1.19548438163777	1.43566353638542	2.67439859220572	0.857883610908992	-1.11685213130918	-1.11685213130918	-1.11685213130918	0.680615593683006	0.567518234805645	0.615543392497074	-1.11685213130918	-1.11685213130918	1.63454219220249	1.26859312667211	2.09661664101194	2.24102630468055	0.803828382681416	0.941520561363546	-1.11685213130918	1.33870311438199	0.764243037584935	1.05261155677548	1.66275212926194	1.58493527672715	0.779292005660089	0.719594397581112	1.06990049182356	-1.11685213130918	1.57440168220469	0.974178454997212	1.38255108849487	0.922984727731635	0.889238076897986	-1.11685213130918	2.38323087692083	2.1913173252591	1.05897218002718	1.10629103303121	1.86262370591231	2.08713655099854	2.15429374394502	1.76753155579062	0.882557959889788	1.16734565189847	-1.11685213130918	1.52022070831508	-1.11685213130918	1.66232458555786	1.93493117867952	1.63578675708678	1.8478682441082	1.54352246838976	1.80445685536009	1.56341517786034	0.893896573777619	0.6904650359388	2.18906650425802	2.44049133035661	1.56744722031008	1.77065315062348	1.24232136082482	1.33337487368676	1.08261861454625	1.71443692992979	1.62649390404161	0.763367129179762	2.28656754880706	1.71195134281834	0.367154363954553	-1.11685213130918	-1.11685213130918	1.33647902055614	1.73822951725461	-0.0322083256086776	1.54641794068677	1.28936769462595	0.82823007430808	-1.11685213130918	0.668969425256181	0.932198167523615	1.50609499289622	0.461278562150752	0.853682367329668	1.95687468496539	0.207424601844218	1.83917024835652	1.66515009155222	1.94060428204042	1.78544322446411	0.37212338576091	1.08624178924546	0.625745588840007	1.47069630964566	1.55057642177502	1.03506219082392	1.50298615241106	0.207996916117184	1.29969171412842	1.38805617659556	1.31498088357546	1.38536642565839	1.19022946676714	2.9616796014082	2.69679194065426	1.58317109281465	-1.11685213130918	1.34540991952429	1.90945865097425	2.28968110620751	2.71612087932529	2.40194778391678	2.30139412355839	1.80795620834684	1.93493117867952	2.23921366053161	2.39358487547895	2.18067249545481	-1.11685213130918	1.74643986825611	0.663597823986365	1.40389086808525	1.59400657768213	0.541623316326745	1.70744929767967	2.00705087541465	1.59559355750597	1.80795620834684	1.38395762056339	2.4760726736893	1.95327924857627	2.00953158714485	1.91382466329495	1.51448910063133	1.78422197736458	1.79009872697602	2.31239847439223	1.51222483175311	1.13625679492812	2.13763472170498	-1.11685213130918	1.60637931205997	1.75609632708448	1.93035194955982	1.6451758114698	-1.11685213130918	-1.11685213130918	2.19425128075311	1.18240827478824	2.3735292049687	-1.11685213130918	1.96111299145335	1.75894186454794	2.76581327155332	-1.11685213130918	1.96111299145335	2.3364072292815	1.98804264816402	-1.11685213130918	1.82872177791678	2.57888894112858	2.21347885261194	2.74671476068833	3.10779294833777	1.70029175390587	2.05598264830629	2.69679194065426	1.19548438163777	1.79157376645508	1.83128622350645	0.595104999933542	1.80495595484263	-1.11685213130918	2.22222949996855	0.554613992103315	1.59123606712129	1.38693443880628	1.54015621590923	1.582583798944	1.48268952020005	-1.11685213130918	2.37502598423704	1.42971058447033	1.36217884723148	2.1767802131715	2.370949253102	1.64832719836771	1.7577551559838	1.73642005718438	2.04045900121701	2.23511291960504	1.51367330062627	0.881024508704424	1.58199688801089	0.926765447658663	0.638429806637173	0.483067710657508	1.9578736790032	1.68833897129948	-1.11685213130918	1.86328790757667	2.0242383757503	-1.11685213130918	1.48742706221251	1.83954029988416	1.74718990990768	-1.11685213130918	1.61648228587917	1.75425142890311	1.37230533554358	0.652972783000176	0.419461812534628	1.27023662856237	1.28684793898184	1.98834622156308	1.19674041129921	1.20889468118046	0.15950022591208	1.82501585577619	1.69695583143298	1.49991787931013	-1.11685213130918	1.77721883506875	1.20254243575617	1.46707822539489	0.73797912757053	-1.11685213130918	1.87815620376689	0.684146096246466	-1.11685213130918	0.717122417608364	2.39081306355003	1.36446998202335	1.96821944626484	-1.11685213130918	-1.11685213130918	1.33396528055289	1.95846181755152	1.59470053770792	0.418657313927782	2.27605560328945	1.37834506300907	1.46364614097156	1.51912612837186	0.548413037614414	-1.11685213130918	1.44567551858093	1.22122680334485	0.80614100020717	1.02397790420335	1.33929717364677	0.0526794290328506	2.36801550253047	-1.11685213130918	-1.11685213130918	-1.11685213130918	0.538413407776857	1.20609378898052	1.90667057796515	1.17245855075154	2.19832849273436	-1.11685213130918	-1.11685213130918	1.23795462383368	0.40434320150101	0.291013385340886	0.440178132437499	-1.11685213130918	-1.11685213130918	0.905929512065392	1.20723848329257	0.49138673537706	1.5140357861777	1.04598600603878	0.996915865500243	1.0918729151721	1.39355104132029	0.645105434089283	0.281229274818931	-1.11685213130918	1.45275223312118	0.951792032485823	1.57527478583032	1.0096319069462	0.629989263751965	1.69717784812968	1.14684639917387	1.78752305319512	1.12337978664363	1.62243505178619	-0.0410752941875243	0.553140328678104	1.25474983820836	1.46914388942798	1.45376784447311	1.46746517003111	1.77965661611057	2.57232541487498	1.37014741326496	0.596263769581356	1.88839646923073	1.61194218557565	1.9639935339887	1.64161741021047	2.08095766113494	1.41617000220893	1.52858370196504	2.1286205498335	1.08706747594502	2.15418533400227	2.61232411013397	2.17255197691142	1.80604583293181	2.2973622900114	2.12665546666576	1.52810475196677	2.58786685949108	2.52455347139667	-1.11685213130918	2.53038598274395	-1.11685213130918	-1.11685213130918	-1.11685213130918	-1.11685213130918	-1.11685213130918	-1.11685213130918	-1.11685213130918	-1.11685213130918	-1.11685213130918	-1.11685213130918	-1.11685213130918	-1.11685213130918	-1.11685213130918	-1.11685213130918	-1.11685213130918	0.772172581042954	-1.11685213130918	-1.11685213130918	0.891822692376547	1.1002247598095	-1.11685213130918	-1.11685213130918	0.701253613980462	-1.11685213130918	0.752503888134821	-1.11685213130918	-1.11685213130918	-1.11685213130918	0.725810777980371	0.259824717280359	1.48164016211426	0.48454575078341	1.42872233389824	2.04142183814238	1.8348883723038	-1.11685213130918	-1.11685213130918	0.729565833325927	0.74222178468077	-1.11685213130918	2.6135629774935	1.32719985277656	-1.11685213130918	1.33160607070176	-1.11685213130918	-1.11685213130918	2.71584601845455	2.30097335891139	1.44870144276152	1.85258564667145	1.92125989615868	-1.11685213130918	-1.11685213130918	-1.11685213130918	-1.11685213130918	1.74972582227937	1.59559355750597	1.11376653567569	1.34735715671578	-1.11685213130918	1.30721641733027	1.38724838000892	2.04238565161318	1.65593541745346	1.99995481416673	1.27188330172292	0.904086418864538	-1.11685213130918	-1.11685213130918	-1.11685213130918	1.66232458555786	2.46556089212272	1.62834486715537	1.86688278869833	-1.11685213130918	-1.11685213130918	-1.11685213130918	-1.11685213130918	1.93493117867952	1.63329933309392	2.7100913986652	-1.11685213130918	-1.11685213130918	1.17392514083677	0.880514030028891	-1.11685213130918	2.63461094541267	1.91449816469308	-1.11685213130918	-1.11685213130918	1.98259493300391	-1.11685213130918	-1.11685213130918	2.0697767504104	-1.11685213130918	1.82361401896102	1.2053315227751	2.44560060279373	1.08558183796073	2.48822546611761	-1.11685213130918	1.77692818615494	-1.11685213130918	-1.11685213130918	1.75255171919627	1.76394278998726	1.19623777417587	-1.11685213130918	-1.11685213130918	2.70818056038752	-1.11685213130918	-1.11685213130918	1.84317461258888	1.62958094675012	-1.11685213130918	-1.11685213130918	-1.11685213130918	-1.11685213130918	-1.11685213130918	-1.11685213130918	-1.11685213130918	-1.11685213130918	-1.11685213130918	-1.11685213130918	-1.11685213130918	-1.11685213130918	-1.11685213130918	-1.11685213130918	1.86368665564275	-1.11685213130918	0.885120452645507	0.444623619338212	-1.11685213130918	-1.11685213130918	-1.11685213130918	-1.11685213130918	-1.11685213130918	-1.11685213130918	1.85574390086953	1.00943166384055	-1.11685213130918	0.14958357011208	0.808460679464899	0.717533839769223	-1.11685213130918	-1.11685213130918	-1.11685213130918	1.41305978702489	1.50609499289622	-1.11685213130918	-1.11685213130918	-1.11685213130918	1.29273893979449	0.280582528085415	-1.11685213130918	-1.11685213130918	-1.11685213130918	0.947611844525338	-1.11685213130918	-1.11685213130918	-1.11685213130918	-1.11685213130918	-1.11685213130918	1.8102127871066	-1.11685213130918	-1.11685213130918	-1.11685213130918	-1.11685213130918	-1.11685213130918	2.10825612654136	-1.11685213130918	1.25555794963037	2.17400962457331	2.11032494809963	2.34178213540334	2.51299100596303	-1.11685213130918	-1.11685213130918	-1.11685213130918	-1.11685213130918	1.47641193211944	1.74690857265165	-1.11685213130918	-1.11685213130918	1.61000338634402	-1.11685213130918	1.18873408321179	2.02140446811604	1.68438920453115	-1.11685213130918	2.67071492822134	2.02708077373006	1.71375837368442	1.92636334437471	-1.11685213130918	1.87815620376689	-1.11685213130918	-1.11685213130918	-1.11685213130918	-1.11685213130918	1.38819088211363	-1.11685213130918	1.6075857222225	0.958808370589485	0.69125876009125	2.12440775999958	1.55029319423806	1.93665415586487	1.92465911201758	2.66338832583398	-1.11685213130918	2.05207791577274	2.37843631456716	0.851467413985267	1.41890052180383	1.27023662856237	-1.11685213130918	-1.11685213130918	1.84473652921141	2.0366173812783	2.35681336335004	1.40245188466371	1.20609378898052	1.44466918192444	1.97898049316749	-1.11685213130918	-1.11685213130918	-1.11685213130918	3.28769048767094	1.21606650129143	-1.11685213130918	-1.11685213130918	2.1117066532578	-1.11685213130918	-1.11685213130918	1.88683768842371	-1.11685213130918	-1.11685213130918	2.04479947012027	0.6904650359388	0.763804955420202	1.37694755575614	1.61688876255636	1.43932138770848	0.316975441223458	0.516974264484433	1.28391756648627	2.65004046367281	1.06265215728282	2.04383320698699	2.39930729315337	0.979368432596157	1.03335889853662	1.38005617845371	0.35977259094718	1.14791282018655	2.15646451781176	-1.11685213130918	1.19222746418613	1.39355104132029	1.95055275289894	2.26821528280848	0.856893022369499	1.56131036142648	2.27687596312815	1.44500449976693	1.55901981514636	0.839276885350614	0.944837263347246	1.55940116695413	2.44804297748868	1.5284731522358	0.26926835746005	1.01274206228942	1.73767238085566	0.525564062565195	-1.11685213130918	0.364930847275576	1.42971058447033	0.990583718618902	0.985757893737176	0.0582001342231629	1.19755783816428	0.458568527574359	-1.11685213130918	1.07162809120225	0.077454216899945	1.14987148353663	0.825849542399377	1.21915889727147	1.3015910957519	-1.11685213130918	1.08778374408273	1.7725793927003	0.314238707075503	1.60252959378973	1.30058609154484	0.631084578151903	1.50825364847935	0.321793845777783	-1.11685213130918	0.639907926181834	0.894675703491014	0.805060902208294	0.397951172561842	-0.272550813031926	0.621046443488839	-1.11685213130918	0.0930407570304791	-0.0589264883969026	0.370214028750914	-0.0292994131461032	-1.11685213130918	0.867931725456876	0.607986606938087	0.714330815949372	-0.00507793195386813	-0.00332891993962582	0.895860316411282	0.667211052494912	-0.165272839162123	0.390080824974579	-0.631292989905965	0.342292782624936	0.277804346355218	-0.0114910792055506	0.695475237420289	0.965223888532593	0.110611552304413	0.0688197168306628	-0.112277955763912	-1.11685213130918	0.820953153412082	1.08185211737704	-1.11685213130918	-0.143005659185036	0.456153060755186	0.405786829459984	1.07835723703324	-0.121631488311998	0.572769966051458	1.27559996952273	0.63169381149731	0.413141930909941	-0.305632005384609	0.561036222650816	-1.11685213130918	0.509974397781277	0.218200826646891	0.36312480386267	0.537517302069933	0.773147515143176	0.541194465453137	0.480219326160251	-0.000791929317029377	0.707046030712442	1.23400428451224	0.91895402795483	0.208092356161137	0.582539588636607	0.633097019334169	-1.11685213130918	1.27822513006659	0.856398204621481	1.03516553589728	0.798490097101205	0.629351104100043	-0.162258345977154	0.0868447604735078	0.673605526116105	0.816166203714411	0.936900440877873	0.825730710165243	-0.302852216947798	0.920228180756638	0.456933577609064	0.843764881011579	0.1277636741242	0.610112153234197	1.06506112221653	0.580410311127366	0.573050421489409	0.799683346244722	0.441749163162887	0.25011652121866	1.01742992971815	0.228057530385689	-0.476068051872419	-0.0853037603342738	0.142215835389239	0.0706601184641328	0.310985537274086	-0.178792269565916	-1.11685213130918	0.76929946235042	-0.0966009353463951	-0.266770962037809	0.869870814466695	0.735445109975023	0.660736483756287	0.9309271779899	0.0525349188621639	0.886276334367026	-7.40823042433331e-05	-0.0315951776308577	0.965602889084231	-0.157909643761422	0.409740344368175	0.888894108502553	0.723871186178067	-0.13219441017792	0.618588742269728	-0.00849379359898682	0.552322976501124	0.160202670894203	0.0154843379439986	-0.15687471748292	0.55568025260831	-0.726876030401191	0.125693788018493	0.506654071706404	0.937119834773224	-0.255481241896583	0.177869004119837	0.675675550300395	0.520397269059631	1.11965855678416	0.570642171750924	0.312534342815253	0.0593697191123127	0.744864434081239	-0.114711486627224	-0.359740024180898	0.218103732299341	-0.00932815092502483	0.0107494094435235	-0.534321911566482	-0.318728048773105	0.599984659360909	0.171650552157292	-0.312559898540726	0.423679204240055	0.382600924840766	-0.370148372558681	0.663750746963228	-1.11685213130918	0.554482873084517	0.140685854801954	-0.0578805170496042	-0.506237162256343	0.584675341247773	1.01644472786353	0.582096166697422	-0.0292583213010047	0.348217185273526	-1.11685213130918	-0.43217138114092	-1.11685213130918	-0.506017650552172	-0.314304771052313	-0.378912795242632	0.360555918851958	-0.254469872363038	-0.141806160412315	-0.115537033718412	0.172278351121292	0.840729579491866	0.72810327063792	0.636402352142892	0.951652336955427	0.79191515640784	0.447277312113886	-0.266479778813592	-1.11685213130918	0.831256089207471	0.273087373955093	1.07022413855029	0.406838755844066	0.0194936710154836	-0.147066845196975	0.170039359528319	0.712101035822082	0.403208050219881	0.827991687345924	-1.11685213130918	-0.033493487038191	-0.547457524722716	0.0506598595719482	0.64398851366605	0.225037400668226	-1.11685213130918	0.133097796234213	-0.366245342180264	-0.0813854176891937	0.853140346055602	0.0803380153102887	0.805330782742134	-0.514068628362741	0.345979046372132	-0.233109825324389	-0.234214240967598	0.14272675377785	-0.371476837664728	-0.205063203997235	-0.172516346679343	-0.580031876358328	0.27181170051271	-1.11685213130918	0.703269040405354	0.153564203613115	1.53146280921187	0.906034962924275	0.643864518428465	0.744458902996714	1.03593069954458	0.0821673148512489	1.46811045427568	0.553631202372362	0.212980490199069	1.15565559767805	0.887605578531047	0.278968651086883	0.322254688312621	0.478359655881279	0.978096650745934	0.585217430586483	-1.11685213130918	0.843035314126244	0.242582718324138	0.108925192544273	0.26831734315082	-0.21618502057763	-0.286090625318995	0.451629934574642	1.09995618259054	0.0781358324202856	0.0485045396766245	0.878984603686437	0.787111528970249	0.0526794290328506	0.545575885525806	0.0282499653446526	0.397216003425199	0.96552165947762	0.524072657382274	0.795378147187202	0.656370965370043	0.282092669879722	0.673088939911935	-0.405325126410563	-0.156733406140668	0.363616854158807	0.269338862269507	0.387329529949181	0.914877245229022	0.955245670743584	0.0151703111999955	-0.00306929571209712	0.18543920208412	1.0616585265861	-0.111654590573683	0.895585672792981	0.163639539402193	0.455869463047234	0.397172784135914	0.368517000211795	0.750350059683514	0.529082987293738	0.588536121998836	0.292549482639333	0.173715903274158	0.967310629357818	-1.11685213130918	0.457857186947262	0.811564635947285	0.134551245711385	0.906588813161993	0.522063088008851	0.0163488963631411	-1.11685213130918	-0.176049070721925	0.486472057824475	1.23827144772015	0.62065624206064	0.125198156377584	-1.11685213130918	0.132511893407324	-0.149083875769744	0.465652011496964	-0.0564240551321935	-1.11685213130918	0.600072103086213	0.821425627660052	-1.11685213130918	0.550104637975047	0.373684150477865	-1.11685213130918	0.575106784771947	0.413478635073009	-0.0895716972638638	0.402118424897936	-0.514922124946126	-0.261902564481149	0.274792443032448	-0.0607419238900086	-0.727798072082563	0.140799044239532	0.846506940855841	-0.137337075583938	0.514742992821528	-0.207084090272995	0.671155006780078	0.0462508602597937	-0.314530377303917	0.0722569150310073	0.292989073556301	0.653726553022208	0.81624443647125	-0.036114704328595	0.450503943447175	-0.00630512641911397	0.0559413441898234	0.324255610774297	0.0956955255787527	-0.423728143555906	0.54143030048839	0.124867979969269	0.442211941853329	1.23203600008401	-0.407375527584482	0.390144948278692	1.02489581234094	0.171471307100288	0.63603433914892	0.759176967257326	0.0453591991285347	1.25183459316066	0.35237872038547	0.201606136672789	0.98417651977605	0.51681907953855	0.867525372088167	0.386691371570103	0.534453750952808	-0.349112516133867	0.119203052918928	0.437414799458628	0.413009069143216	0.523900177620419	0.0295393156466531	0.228070695028905	0.218511635988661	0.591294507178082	0.586588783919488	-0.254132191753813	-0.336348306861594	0.191066698165435	0.249809249455275	0.280474803495229	-0.311392223352811	0.188015532565315	0.452475681472348	0.579645349817464	0.0637048507348705	0.482084148024357	0.150619303256346	-0.559727692260295	0.265613351512406	0.420536016689574	0.701723385429321	0.650653605996964	-0.695801849116729	-0.298006410221507	0.897174160122704	0.624537726388552	-0.386407912331969	0.764352598145068	0.0485762425249978	-1.11685213130918	-0.54969804861356	-0.380909168252879	0.0891084473620812	1.32194192495725	0.488573972583305	-1.11685213130918	0.946500844466565	-0.0930452521889984	0.239152775398548	0.465695171456596	0.240159539983229	-0.315656417082211	0.466155717712717	0.10777713859594	0.162080101247478	-0.141643823204677	-0.0544362835961942	0.926427143835636	-0.26016805640037	-0.484867837429403	-0.387597740369024	-0.543832573922937	-0.0261667715857716	0.488255079869078	-0.0770435208127038	-1.11685213130918	1.1879873894629	0.509564868202882	1.22187406336069	0.69125876009125	0.455302629692165	0.883325821437728	1.25663662675415	0.833493463498881	0.660926888169832	0.559879140100079	0.678661569733691	-1.11685213130918	1.18463546808496	0.109486739974558	-1.11685213130918	1.4740692602475	0.412124014254513	-0.160533273671596	-1.11685213130918	-0.234922681127697	0.449379857455645	1.11581712079804	1.08932860280201	-0.188589642733623	0.634625370590058	0.594410650201104	1.37100993981996	1.28349975972363	0.666918404444294	0.622248404630724	-1.11685213130918	-0.0992235964718762	0.0158434594124406	-0.225537557677665	0.571537296161564	0.25093668172219	0.555598174445787	0.790325674267737	-0.216267244231727	0.695772869188636	0.968023270824839	0.933152756281867	1.33284385232006	1.36021981721204	-0.0259186208535459	1.04066177317266	0.56707309658185	0.0618636333725136	-0.167393920702129	0.179865910144011	-0.13318787671751	-0.336956061547665	1.05801491295753	-0.00280953920947935	0.702663831290259	0.496337381218132	-0.0571819567685556	1.17745548201765	0.140516113312283	-0.318919206580149	0.375708392878309	-0.159410741427001	1.34018902843441	-0.0764840198278497	-0.315206398976995	-0.110613797544984	0.409740344368175	0.861858725467305	0.753259198496869	-0.126993483717429	0.269691509171434	0.662451930058898	0.819380348715098	0.664056689831851	-0.333110595012173	0.36789725986022	0.392521994803641	0.412876234402787	0.454170408781089	0.763017052276606	-1.11685213130918	-1.11685213130918	-0.0209296540288617	0.580410311127366	0.463282493756381	-0.0668718790141127	0.548331814617858	-0.505797976522985	0.682104165188149	-0.0117911117861865	0.413812979331934	-0.25194931167695	0.618409242954432	1.1698981914951	1.08229002794141	1.39513384220225	0.515070144277084	-0.558086454532329	1.1977465880543	0.236609879520993	0.428649108449951	1.95552478811926	1.78892038619431	1.3296204886982	0.775501424506969	1.85548030393943	1.14838722435574	0.47894636511032	0.664936996145776	1.36217884723148	0.621286673658638	1.32829930019248	1.23085722149615	1.10674216924341	1.81929439778664	-1.11685213130918	0.472229934997444	0.644981246117756	1.97785381107935	1.33848044734009	1.2526523341851	1.25859522028013	1.3679587002323	1.33786840850074	1.14012398866193	0.0281120094228808	1.88493171486159	0.236142631599345	0.0399700974625924	1.09537035823289	1.11217515099981	0.734812954348311	0.00359611762919822	0.457572863102019	1.22304038212061	-0.0218063083754518	0.377508440075368	0.234443605841332	0.772172581042954	0.630354182236128	1.17270280390548	1.23953992832672	0.678531487718019	1.39348778891478	0.16923545794695	0.636954726075417	1.27435928216375	0.187738948368071	1.41128285437211	1.5975314725869	0.207710689150637	1.14277107797364	-1.11685213130918	1.1243011923777	1.31613715703285	0.230365799998302	0.85615091472011	0.166741622132226	1.35761463586246	0.876696097804769	1.38630689519883	1.24791172015917	0.195907363776684	0.811020528425736	0.711998914029829	1.05536172671371	0.316518482430142	0.360506932610312	0.728312031449095	-1.11685213130918	0.839760811321977	1.46325475000883	-1.11685213130918	1.13660761421774	0.415982770835193	1.14177007461975	0.691060248262135	-1.11685213130918	-1.11685213130918	-1.11685213130918	1.38894561761417	-1.11685213130918	0.0182740724384631	-0.103156940044808	1.39703699693419	0.512025742513588	0.143067623538456	0.506195607243566	0.836379721720649	0.578117925314083	0.829065014223047	0.369137342002129	0.6730243924523	0.652972783000176	0.686706574092402	-0.16444009360385	0.223663747890519	0.593301110003594	0.110772427057632	1.21786902223785	-1.11685213130918	0.0894694493810526	-0.0992235964718762	0.120839129563009	1.33213633131709	1.40757905865581	0.739885328227024	0.517129484653415	1.652123348073	1.4127364401759	0.554286240959097	0.983816293152965	1.21313918228682	0.514340899601015	0.868529691734252	-1.11685213130918	0.862523238074762	0.0134242195184158	0.830139849007586	-1.11685213130918	1.29725465721866	0.878221018551783	1.54652536047125	0.441286707883883	0.469041334272902	0.278431638824474	0.354655803971763	0.808228392677812	1.72412701805275	1.35806997840021	0.718151403396216	-1.11685213130918	0.917080088746924	0.53489967155113	1.8167122386596	1.79272264713074	0.731380633903892	0.840608416594066	1.10832309381868	0.349579928081483	-1.11685213130918	-0.268875770867115	-0.256900416433994	1.27822513006659	0.660165571061734	0.511871677522282	0.435212427014365	1.24799184964321	1.12384036122113	-1.11685213130918	-0.115382355017867	0.0856139840410498	0.512950863500096	1.82325752530158	0.801868181831729	0.265788569706944	0.997704745902486	0.695140546202391	0.446018975658379	-0.288371923191903	-0.174603163073284	0.200411676482731	1.1374267699188	-0.114969627240407	0.563854309031825	-0.245790016975908	-1.11685213130918	0.73628882226658	0.838914141017643	0.90146094034568	1.03310113625821	0.186204769652188	0.686114896777348	-0.245176656976366	-0.314820247177914	0.450879061870184	0.062599359494601	-0.464339688201873	0.367649531902325	0.157689577088716	0.153795824205372	0.530611709912949	0.163433331515586	-0.605654499432446	0.182539252117689	-0.001204777959247	0.666150764929503	0.674251775695081	0.567017474256766	0.949281273348934	1.03928940984584	-0.446933408661646	0.176963602670706	0.0748869648823395	0.0868447604735078	0.573050421489409	1.12711783382481	0.185531016737662	-0.533989707482961	-0.190776105590644	0.358794784904516	0.231556412432424	0.214329473432447	0.631084578151903	0.701756952041926	0.686430398333665	0.37952377401156	-0.21391761153787	0.0898565030845385	0.329374913509706	-1.11685213130918	0.841699571571914	-0.00222460288253799	-0.152758549176686	-0.180001036735416	-0.541144788269165	-0.54143631334505	1.35837367289454	0.096087022897435	0.411991359451662	-0.5034446378831	-0.387148723883943	0.320796519140988	0.97855888247433	0.154201387834875	0.572994321407653	0.502614949376671	0.877305706639942	0.162182951696014	0.416516805501723	-0.195864230076477	0.445380733974555	0.726643590515428	0.689474091086368	0.403557116492273	0.539856020133294	0.316975441223458	-1.11685213130918	0.985524652582656	-0.369926481877076	0.162315215238758	-1.11685213130918	-1.11685213130918	0.292000435622414	1.00663348122885	0.411195996365703	-1.11685213130918	-1.11685213130918	0.672830784473295	0.720557962634928	0.371126488883775	0.671747532335305	0.00663071988418033	0.396654377346035	1.01667197529983	0.537773213513601	-0.153281067776511	-0.388573027852167	-0.0901705227880304	0.497995667351808	0.272342905970813	0.345500474188237	1.03258585781084	0.677102117791426	0.91675929063576	-0.332865098578944	0.657223015986632	0.867734497912694	0.823239492796099	-0.227223239281718	0.192458912037184	0.155390779143674	0.565184420220012	-0.313336378578225	0.360343672353253	-0.0937477257269824	0.532355434049896	-0.165642449444532	-0.173515617987725	-0.290502994024801	0.622128117296485	0.987509373709332	0.667046423431427	0.329674742619366	0.630354182236128	0.633646850153125	0.875934759582163	0.0456443669763406	-0.0562489878595003	0.774279136782669	0.837344227626273	0.292879146361645	-0.158285389574311	0.222978115199995	0.366494736554849	0.693943955983646	0.21365459520125	0.245015752423142	-0.388783544263487	0.759329322376661	0.413230520440299	0.576142870677746	-0.126691630636675	-0.14629608343762	-0.260833212629723	-0.247929612537037	0.136036533416917	-0.0497271409141578	-1.11685213130918	0.58922470613878	-0.202566092352844	0.614560916409698	-0.0463441446753585	0.985174918352873	0.759002885094838	-1.11685213130918	0.229771387315697	0.108043914594631	0.29526531106391	0.297328525849745	-0.454200345431936	-1.11685213130918	-0.629938775364211	-1.11685213130918	-1.11685213130918	0.19671807162433	-0.442340963093565	0.460992776500419	0.169056966202622	-1.11685213130918	0.730263307786956	-0.155176040997575	-0.329782759439535	-0.384069426968023	1.03887993327973	-0.251798338133065	-1.11685213130918	-0.0344704372079118	-0.292554377421549	-0.337502195209788	0.68660792789919	0.868613443884122	-0.0149402756836114	0.295559633258386	0.203623394816318	-1.11685213130918	0.136879008061933	0.0538369284645392	-0.108158783363502	-0.0543776974160793	-0.121784100620756	-0.0186683614700137	-0.503739824108983	-0.200651723041143	0.0747363299273571	-0.093477666624555	-0.470155836170301	-1.11685213130918	-1.11685213130918	0.0581514571674334	-0.197141313410401	0.116324384598865	-0.0598929864956447	-1.11685213130918	-0.441374117924584	0.0032016208047701	-0.256676664464617	0.649965557380839	0.557109966571754	-1.11685213130918	0.10916578572812	-0.313853159271593	0.108684704277917	0.847300915271667	-0.402251655414263	-0.262528116787792	-0.264215957499575	0.31926527648937	0.52158375007696	-1.11685213130918	-0.218031209543323	-0.312948335151407	0.0942364083711997	1.01849226430763	0.466731846707409	-1.11685213130918	0.634013638687369	-0.0495496668727745	0.482698706421456	-0.509293384877574	0.244271275691309	0.331192743901579	0.255312638409805	0.763992673566395	-0.182853047660628	-0.380586196112938	-0.090822928794426	-1.11685213130918	0.438518746401923	-0.203032757129472	0.569591863171963	0.0636310801810415	-0.536471808299786	-0.0783279086894048	0.119802388294237	0.301475782464653	0.692530513312897	1.03431849535139	0.0993079110006156	-0.512712161086904	-1.11685213130918	0.494562990795055	0.64684632055097	1.58446448957339	-0.382787311340152	0.221967441038059	-1.11685213130918	-0.0759799122715616	0.803564531481546	0.174345965364909	0.24766273885193	0.116514025179855	-1.11685213130918	-0.131248621431873	0.654795743642602	0.182234839020467	0.745099316199789	0.379397630254035	0.554532039815805	-0.0326983017398973	-0.133435907576101	-0.42024211329543	-0.107372552534778	0.227646282427987	-0.0111844794446844	0.431758532673607	0.423769231280777	0.628458636377048	-0.438274492439229	0.89760438899048	-0.365908816806299	0.69125876009125	-0.217580660525678	-0.588297631891114	-0.155128763788558	0.185531016737662	0.0870501612121063	0.514062665951993	-0.228542973176197	0.55684680989461	0.910385872275874	1.04191139461199	0.481416144630382	0.88930258788783	-0.106847665495244	1.53124100960757	0.595626210902344	0.0883871609146382	1.65797507384395	1.47328974524865	0.88717654201248	-0.012970367140817	0.0264593788373915	0.723110593082733	0.245218952233242	0.524778708371033	0.989850660073943	1.79120478608624	0.102785663002544	-0.181696652218676	-1.11685213130918	0.123137757272926	0.167097219892639	1.06366840809299	-0.232477416123359	-0.134080160608119	-0.196582156484353	0.180593776066033	0.930564414281732	-1.11685213130918	0.792521553322913	1.10076217741665	0.167809079003366	0.67412247980148	0.211154662718986	0.966361432296922	1.52492704077742	0.757807165419954	1.22433818210503	-1.11685213130918	0.276074385414257	-0.366637557989876	0.227892996989026	-0.310155813492439	0.96219836916833	1.2188855827873	0.429057404866213	0.452898958672649	-1.11685213130918	0.241168004137197	1.0205602371647	-0.240314344944555	0.975712709384582	0.848279240779629	-1.11685213130918	0.602296805952139	0.117734694732502	-0.0908591473531041	0.617440727814261	0.183331477734328	-0.438410858618977	0.203528680200122	0.696639038836301	0.603549450884664	0.185209729170987	0.629364122075393	-1.11685213130918	-0.0719844690952398	-1.11685213130918	0.64398851366605	-1.11685213130918	1.34514064690973	-0.302253944101335	-0.229699320883711	-0.205695754619248	0.189862807303679	0.293759114543193	0.0483611631142728	0.906808703667902	0.436863517145519	-0.0837071843155711	0.424850519970436	1.00943166384055	0.503552731906781	1.35386715190806	-0.158754629562837	0.658265777727884	1.13713412146218	0.798918226847281	1.0970410542182	1.09273756247085	0.712611857257542	0.9274424917969	0.406707172053078	-0.205611468401959	0.668584416795403	1.21269711610816	1.05833387699986	-0.210806093578341	-0.201801365638901	-0.298711965764402	0.586131368955969	-0.00785104599119155	-0.114556533609059	0.671541381647585	-1.11685213130918	0.638337525181886	-1.11685213130918	0.61197724173334	0.436106254765638	0.992100836045805	0.129758011324679	0.902322625417062	1.08250907103457	1.47703769283605	-0.0204280217700814	0.228584344077029	0.220535896050498	1.16208293723408	0.420670416121368	0.308237437883125	0.260762476943191	-0.181251071958903	-0.136056814197725	1.22604689720982	1.12446583716407	0.328975364346524	0.031919141801652	0.185072089098231	0.301921788367643	-0.164764123963919	0.300788820327326	-0.376632933807765	0.00458369038356916	-1.11685213130918	0.295589073216518	-0.0564823969711622	0.325258479263043	0.874819479917194	0.185286210029988	-1.11685213130918	0.438795021597603	-0.58154417605671	0.465867839148682	0.113298933806643	-0.110474849960366	-0.248259748483566	0.67749166762279	-1.11685213130918	0.841214422372293	0.684736178812049	-1.11685213130918	1.21298539385849	0.955807140067071	0.371998688729444	0.270114955943488	0.62417576584011	0.317432735551687	0.222097753583928	0.787382618479445	1.40321904788299	1.3465327911066	1.11308413783047	0.635850403477174	0.858751420150252	0.228880882428947	-1.11685213130918	0.394843213368149	0.102785663002544	0.0306008117027142	-1.11685213130918	0.200034985604668	0.4426750443397	1.07813930158077	0.514804874327071	0.700047009477858	-0.182497558302995	0.266840943993854	-1.11685213130918	0.259304368084791	0.790552538651022	1.18185239997674	1.30841962871247	1.00943166384055	1.11240230384081	-0.126590969032013	1.27435928216375	0.964466428769703	0.855574213086746	0.0170573388707103	1.3186284152413	1.13467994168959	-1.11685213130918	-0.0926665662174091	-0.15837927686375	0.623452395057606	0.992786928834967	-1.11685213130918	0.132762919568977	0.573218748727116	0.730612291319144	0.672250269928151	-0.205527165620083	-0.0555480917903237	0.317775926741202	0.513568308039821	0.374872879300652	1.25831128270004	0.34885811058005	0.0811756770796392	0.81890913891828	0.311589489746085	1.61190752766652	0.447417274748211	1.30592912860275	0.518217013234351	0.719181825670012	0.907248670075435	0.575692210214721	0.500616977508942	0.861194783879839	1.0637112253963	0.085306725242406	0.76453523467131	-0.0955800608858717	0.718975626128143	0.205520913910541	-0.244101077122235	-1.11685213130918	-0.313336378578225	0.958667434148311	0.849994308747524	1.13618664886975	0.829980518929783	0.178231563620409	0.457430746650831	1.2579868985209	0.667526696054478	0.181504901656832	0.985757893737176	1.01485578725782	1.04041207975244	-1.11685213130918	-0.0311041160648151	0.903823473964678	-0.21246839668706	0.476456378217282	1.37174992971265	1.47662046989802	1.49687201546247	1.70834793818006	1.58508244820784	0.86019994026157	0.941106950294702	0.807996176850525	-1.11685213130918	1.21761128350112	0.306661841550821	1.77874624390323	-1.11685213130918	1.16429286539743	0.844982367010823	-0.0882079234553953	-0.105796127115372	0.616139493679556	0.303075462390856	0.679208168142602	0.116026509034162	0.1056475691475	0.321793845777783	-1.11685213130918	-1.11685213130918	0.736077804305517	1.14578134407936	-0.135365955666199	-0.338350148696104	-0.42076972939606	0.144262293191256	-1.11685213130918	0.397388909406077	0.219464509239811	-1.11685213130918	0.766876919723765	-1.11685213130918	-1.11685213130918	-1.11685213130918	-0.338229130616105	0.0824473361098519	0.358062415377089	0.48622478786554	-1.11685213130918	-0.62293221913236	-0.0305510936385517	0.617273463602727	-0.428398432865188	0.523732965931797	-0.169550714913897	-0.648671983785266	-0.391978312906579	-0.052949937922653	0.439956640159138	-0.267570633107983	-0.0119506312059224	0.533562774850656	-0.460118737153733	0.573459286471785	-0.322091106328606	-0.236179163417457	-0.353754805214253	0.219834404957175	0.0483611631142728	-1.11685213130918	0.26831734315082	0.233097824332386	0.168105948443463	0.117246104377169	0.0515965607051286	0.337419783135066	0.398947141746356	0.480023329220362	0.254985487635201	-1.11685213130918	0.798306686936895	-0.121224276256361	0.314124937310891	-1.11685213130918	-0.217334704545215	0.707587188606743	0.371500143317	-0.406226815436529	-0.326612527996725	0.282308709316372	0.681790528932838	0.773280558730486	0.300881608408467	0.556748151816816	0.260501842109881	0.0636679641862577	-0.253756663462155	0.0450029557219166	0.0247434446260044	0.662451930058898	0.683229137828436	-0.307474156796754	-0.414578444350656	0.588106098676997	0.705222558059702	-1.11685213130918	0.00828751506617665	-1.11685213130918	0.422420120918425	-1.11685213130918	0.00379348000597063	0.0677779639671615	-0.455280677120721	0.416694913998694	-0.0274056843480055	-1.11685213130918	-0.16619629046795	0.219107811894869	-1.11685213130918	0.0449317358732389	0.16055421842094	-1.11685213130918	0.023921801217885	-0.475340187440781	-0.0456289660591156	-0.364108688769202	-1.11685213130918	0.410401601660316	0.672540469212154	-0.263556336332939	0.729287027255054	0.542911468252736	-1.11685213130918	-1.11685213130918	-0.271041632363307	-0.317387252047017	0.672540469212154	0.561201677241409	0.476115333953262	0.0131561133849373	0.951792032485823	1.10448895469075	-0.25194931167695	0.270644679860648	0.363780955338404	-1.11685213130918	0.800257692971745	-0.223360280550261	-1.11685213130918	-0.147163098302427	0.49789504965691	0.296517152939505	0.685852082943281	0.308650756778724	0.375374056821175	0.396611195493827	0.839115644478136	-0.0650409944442714	0.945807260560841	-0.145234142076861	0.4422582375248	0.131258448186165	-0.0832658101107803	-1.11685213130918	0.331426608985164	0.871508453902097	0.198906369630277	-1.11685213130918	0.297623835572907	-0.0991168334505354	-1.11685213130918	0.0437224664401417	0.465963784906164	-1.11685213130918	-0.398588278266906	-0.0438364725781303	0.133712257187219	-0.429800831466219	0.0114168119875441	-0.124269673339978	-0.322217433022649	-0.23120971873397	-0.336104927539069	-0.351309601634389	-0.196582156484353	-0.271689119574542	0.157135852170002	-0.250588542834713	0.734321649673196	-1.11685213130918	0.346338213450235	0.413496361153952	0.00149563786541195	0.848454072730832	0.610614948672323	0.0718822402745269	-0.318473022359417	-0.33390734885198	-1.11685213130918	-0.401034849112239	0.508951034753451	0.256295157835603	0.88801338235365	0.270220863779947	-1.11685213130918	0.709693164244136	-0.247624636226983	-0.829165174746468	0.613758080794483	0.317737785049493	1.08756328726167	0.434113991105538	-0.332558001682542	-0.471838946018102	0.365424293229945	-0.150614646088102	0.681118905398211	0.269409375267159	0.464143165115914	0.290575204829539	-0.296017276904051	-0.376033401331109	-0.0474149714836144	-1.11685213130918	-0.335922288853821	0.207901491603573	-0.102627321356122	-1.11685213130918	0.483215368937473	0.138060599984092	0.252031972898032	0.571957280515554	-0.219665541892951	0.0869474511393689	0.303187222615343	0.114161662248159	0.541542886507263	0.768549841181396	0.166208639598191	0.497844746405494	-0.567493834603359	-0.308326461076962	-0.436405120107067	0.472617464406837	-0.500960929216706	0.39693944976172	-0.385930849593669	0.160202670894203	-0.429940745996866	-0.183163864561834	-1.11685213130918	0.599495174245563	0.202015329159373	-0.0665862581330981	-0.155978993941243	-0.22096847797886	0.0265281339350485	0.438242586672086	0.0671093323215642	-1.11685213130918	0.207615311202947	-0.384921585384355	-1.11685213130918	0.776391610068143	-0.245575444773977	0.614012851035505	0.116473382449152	-0.0526560471848803	-0.124438275739323	-0.048364867858881	-0.373460328820265	-0.513676610804731	-0.571381537198326	0.225676252803348	-0.531552793237096	0.0614226834977311	0.636341003522924	-0.00380455450381693	-0.351163537797496	0.242532135147573	-0.610911099322851	-0.360452815594275	-0.0951136671813135	0.260568851758919	-0.108289693743279	0.321362114617326	0.0869988037495036	0.0280430451406002	-0.0211176372337921	-0.0835233278653186	0.17045664167628	-0.187777863297612	0.0446469525170719	0.22756876475474	1.15673337122148	1.27518620680924	-1.11685213130918	0.0697142597692074	-1.11685213130918	-1.11685213130918	0.413850983828027	-1.11685213130918	-1.11685213130918	-1.11685213130918	-0.183385741757816	0.532355434049896	1.48208973489191	1.02509993365398	1.03061023176621	0.807068022375796	-1.11685213130918	0.491835301062667	-1.11685213130918	0.0521016242756393	0.54549499464559	0.453887654253301	0.114647538775976	1.33674560986683	-1.11685213130918	0.530453408490252	-1.11685213130918	0.168343554871483	0.378767282648552	0.466155717712717	0.636586429507153	1.02499786655045	0.490938466944485	0.0268720455655141	-0.132393275611248	1.41539141310564	1.03217387111081	0.781082432245499	0.416516805501723	0.768784935878063	0.00359611762919822	0.205711004558966	-0.25652742819778	0.41812153014569	0.0220778370636318	-1.11685213130918	-0.0719844690952398	-0.0434771919721773	0.758712838126193	0.109807881052352	0.915210612174668	0.397951172561842	0.470488818286887	0.562637265778812	-0.307802189141877	0.564297397577568	0.299287593093444	0.88717654201248	-0.193385438425577	-0.315013371811923	0.288934807156879	1.19669013405958	1.07953509219695	0.604018299064959	-1.11685213130918	1.41150880936519	0.583848746937253	0.0265968981062584	-1.11685213130918	0.84425164401689	0.767903710191969	0.922446105317124	0.695373443787653	0.877119386466239	-0.0408344620476108	-0.132293853663577	0.268845500466629	0.648716240869796	0.921773345806317	0.362469327018302	0.699143356803525	1.03858334032027	0.82099251509639	-0.0999702625434761	0.343709050162722	0.441564142263422	0.885805212286969	0.416383255948917	0.757698558343644	0.863729125428769	0.572994321407653	1.07101067198128	0.349740443779593	-0.130999405672798	-0.0952572218337924	0.43723098754713	-0.466928674839585	0.608995447557969	0.616169311853622	0.668007286988133	1.23007227988886	-0.32454691412281	0.332558187165232	0.602788234116118	1.58926233218915	0.936571464328776	0.582255311591476	0.382431932118977	0.432059343090282	-1.11685213130918	-1.11685213130918	1.13392178405811	0.977923382837222	0.686114896777348	-0.0584618887538626	0.513671269765616	-0.0266627045763313	-0.098903234990796	0.116595319583673	0.105328843061205	0.254159792108495	-0.344767791236567	0.923415891468477	0.523445666063844	0.634307204808026	0.363452795198516	-0.117235116432205	0.564851654503295	-1.11685213130918	0.0278362069846956	0.117327506214809	1.03276248775676	-0.259501808668982	-0.333539826980784	0.254297329432457	-1.11685213130918	0.159149328016768	-0.15508148160951	0.0080220686439424	-0.32435857019066	0.0537645107995664	1.04232836323058	0.633463526303305	0.874245567148678	0.454170408781089	0.392908286698631	0.312420884540368	1.26662509476431	0.586932040443926	1.68777367197342	0.418389367225226	0.138821508998027	0.143351839208296	0.663088313863049	0.447697288627397	-1.11685213130918	-0.33859206690374	-0.0521462192505104	-1.11685213130918	0.0226235150379462	0.993846625777548	0.0655524273269808	-0.084203244108417	0.234343813917966	0.300288005487331	0.249399798148352	1.24364906384275	-0.0649263346376171	0.208283282856821	0.63169381149731	0.830259368338037	-0.0144961280171416	0.823286868734165	1.18519319215682	1.33703450777269	0.127680731092016	0.576086522262054	1.08459290601607	0.499103447939089	-1.11685213130918	0.586932040443926	0.44091697625896	0.0554326187160625	0.410137018275881	0.899497602776654	-0.337562827363963	1.10246631901277	0.90949635233452	0.726504723336912	0.166652757215734	0.247764779745375	1.30229224955113	-0.459097305330584	0.666432138368179	-0.0114399921279931	0.976625071264604	0.0533302120089049	1.25771667275931	0.500920088679771	0.488403877737193	0.1697712670247	-0.0817177883724823	-0.281207482176137	-1.11685213130918	-0.0191088533290346	0.560319706719333	0.427742689492419	-0.300319879475356	-0.211222277137109	-0.197828515554907	0.506684646983333	0.075565343506824	0.550292848657407	0.505127056136902	-0.126523849091439	-0.0720974707675789	0.104214753832458	0.336570216226435	0.0756407716169249	-0.145008561877131	0.528451405507069	-1.11685213130918	-1.11685213130918	0.839518810195629	0.215488210723747	0.124235688214928	0.382495299189765	0.281948685987827	0.90761843303853	0.114728559680367	0.917615043749477	0.445739669309925	-0.227423465899191	0.262886491118461	0.528051703741711	0.398029062829789	-0.360139359908009	0.218071371067926	0.585959915009411	0.210435500108341	0.318233809250306	-0.0955083378814325	0.531530577298467	-0.168542454928937	1.0447649596533	-0.603356421942706	-0.240741116813762	0.367748611560741	0.094757074465779	-0.229261081721144	0.228031201975585	-1.11685213130918	-1.11685213130918	0.5583942835021	0.968260959833852	1.02031667093871	0.116107731944529	1.05514984488269	0.340615908090815	1.06506112221653	0.849749064963018	0.189030805323429	1.19352871634209	0.71057069385942	0.952071497434873	0.669162006134055	1.04206773273161	0.352717342932523	0.979754221359499	0.53649460485078	0.277895098772433	1.0383239104727	1.05155626977593	1.49282704030906	0.821898394555069	0.20343398091929	0.491237279554705	-0.0353845898633361	0.813433106248733	0.337892260795021	-0.130400735933445	1.40783620757597	0.918150363490258	0.554613992103315	0.422554907176619	0.600451150894654	-0.0592746482363191	1.8073929206967	0.540819439215172	0.909452218074499	1.50782149826078	1.58004327791392	1.34120091021539	0.527925530425502	0.476602593041314	0.35611354429801	-1.11685213130918	0.46042157202673	0.96631400215268	0.0781358324202856	0.187278267905887	-0.0640080810193882	0.99647246099769	0.385353291179724	1.0877286243227	-1.11685213130918	1.19202745036881	0.163551155474279	0.336829684433758	0.72290329431593	0.857759717776383	0.0609820973731004	-0.19890008593967	0.562305713440997	0.983283178647467	0.912281834244524	0.478359655881279	-0.157439518529298	0.723871186178067	0.181687299499974	0.689804256785327	0.291561550855396	0.44332393253124	0.786659929286473	0.590603897587785	0.360915266489531	0.896199107845951	0.397561861520537	0.252889059382918	0.680094007810648	1.08360516574126	1.62273508435465	0.668488196599468	1.35423955297858	0.838672406690118	0.993140005462448	0.681202824496228	0.693943955983646	0.696039273856446	0.183057122841996	0.120347800434503	-0.390724838873355	0.420625613248131	0.614560916409698	1.19652047057356	0.408024207907296	0.851369119258996	0.920187912738212	1.09287066597058	0.731240876009686	1.11640393894811	-0.45982115804496	0.494562990795055	-0.25383179673174	0.0545133030370532	-0.202268860075403	0.419837583670012	-0.204556491379196	0.267297540777061	-0.338440886448563	0.32396276817959	0.376198270991576	-0.620455094861365	-0.110092531188311	0.430966144902872	1.21544937912941	1.12395554494587	-0.177849816292461	0.804845066815617	-0.336226637038254	0.102310124317929	0.252374660955157	1.09034538157727	0.478652946534013	-1.11685213130918	1.09580441260185	0.000579382168081258	-0.539552269114871	0.941189655192848	0.278431638824474	-0.108734515708122	0.699846101531534	-0.506383413303094	0.765888129517833	0.90761843303853	0.49310785437038	0.33901581836737	0.418657313927782	0.0646647946685368	0.579815269157313	-0.00875066502564415	0.658835191691268	0.494457876211645	0.129092440885798	0.394133068347471	0.0842326870836846	1.15213264007382	0.491835301062667	0.435212427014365	-1.11685213130918	-7.40823042433331e-05	1.33825783762814	0.721384877082611	0.866981909261494	0.495184000096402	0.345101940698878	-1.11685213130918	0.411063530053439	0.386627590447098	0.761072729791211	0.577722468887334	0.264318309607345	0.614352686776341	-0.370868569628997	0.0778327859923246	0.65485868656428	0.778845063109634	-0.285396711720957	0.0212603936107439	0.0555779192140696	1.31152135436125	0.874920802741601	0.704480956944209	1.28433557735253	0.753223214009128	0.976480944738778	0.818438220070136	0.935256927736366	0.592850857380541	0.925142913943745	0.464717562330191	0.86210785073198	0.765558822254102	1.00300041072705	-0.168037465442248	0.805099450698844	0.13226097972841	0.163551155474279	0.70437988749275	1.04791850905557	0.650841369686446	1.04429099090022	0.915877771276241	1.07487721624536	1.28469403496916	0.370296925924184	0.830139849007586	-0.401998508483703	0.158010401193434	0.29115951499716	0.793507986279874	0.792369908509341	0.529662447536541	1.27424121539924	0.668199612570768	0.572276637382746	-0.384761962767755	0.64413733618552	0.169414005313007	0.293649049651289	0.273513193619207	1.52505288346765	1.58670292394426	0.481691124631308	0.422240448983881	0.496889692801256	0.107323915597189	0.302293706039042	0.798994704043039	-0.319492104788913	0.428286390939552	0.692053346694557	0.396136384963505	1.15262138062889	1.63329933309392	0.693246847272543	0.9393171332856	0.294971129494092	1.55597482413796	0.892340645757675	0.85156572125669	0.738931616856155	0.576030178378421	0.313556400518487	1.23040859431942	0.715479019516932	1.59153250055756	1.36545374985977	0.535324626321997	0.593023997447927	0.122315727913975	0.380660183222267	0.380786574995648	0.909628770035578	0.14511718034481	0.880599086519296	0.998494402809033	1.08673710150147	0.995497833203642	0.864228664073951	-1.11685213130918	0.823002657180848	0.686509295033106	0.302852002531652	0.382431932118977	0.531403763977325	1.02312213014369	0.816988048473976	1.19037915175357	0.184980347239749	1.21004318937469	-0.147259330961092	0.380744441644167	-0.395918143119634	-0.161932490997211	-0.0903880908673432	0.142641568538723	-0.312818899999091	0.50446641199596	-0.0658428561621377	1.13754385820754	0.255777842675261	0.237144325933622	0.228287953825326	0.120184120558225	0.0616431129357694	0.252169024690554	0.0147668427266926	0.0241955381880134	0.609491544275922	0.188661409467121	0.489595441804808	-0.259686987132758	0.54549499464559	0.579645349817464	-1.11685213130918	0.55275877787009	0.0752637365212713	-0.0681266164307574	0.0874611956917529	0.113757090767697	0.79739030144054	-0.328853105221321	0.527925530425502	1.10302766400421	1.05039703362549	-0.26134980354643	0.872391695573385	0.390593989713166	-0.191212083544641	0.467452706139046	0.867860000535035	0.722488871081393	0.630993237872795	0.778845063109634	0.734181336622938	0.61384723999305	0.187308968542138	0.0878468229513015	1.19640528648977	-0.257719790313526	0.846649388749098	0.569056143653776	1.53943652118992	0.904817285493826	1.28409668899745	0.65368884581089	0.513980248113135	0.692583551043315	0.607839235759021	-0.0733387471042289	0.560143446609465	0.697239295202306	1.0487138174261	0.221023533245449	0.092807131282068	0.732163765283579	0.0110830026496848	0.762492243422855	0.254847793077048	-0.38815161501254	0.680224369270208	1.03775345693277	0.882762648823742	0.227202454666556	0.716608462303642	0.54873802485435	0.80299756179635	-0.295611464292324	0.183270498722479	0.847615241399215	0.673928579076388	-0.470484958939297	0.3184246929706	1.0573773593749	0.635298879510971	0.934290680245643	1.00606005740357	0.950794747090108	0.901723091781225	0.614828729855874	0.609349766963578	1.12739539899984	0.898694991215161	0.0900888674325862	1.09499491921521	0.770535766323646	0.394935497175466	0.0227941570076266	0.41126223960855	1.20511385909398	0.232252039268835	0.461373851228577	0.569692356326572	0.628440434346196	1.1363069028873	0.973532075787131	0.863042786426999	0.464621795182841	0.216713800437359	0.992198813334924	0.143181292613048	-0.360595205932575	0.734695947544354	0.554450097197239	0.303097812819668	0.38501390308061	0.0101894587869735	0.426088462667962	0.733795612470044	0.427134794276052	0.350329349642752	0.90191380261053	0.327160626081964	0.878706849473297	0.90070410755006	0.564458590523647	0.132316728607234	0.057689246793654	0.333574442513498	0.177273865672682	0.0882841980060277	0.101012416370377	-0.121061291202951	-0.200267826247142	0.129300346509164	0.178231563620409	0.149439868031213	0.793507986279874	0.8456205265602	0.424715261450116	0.33752099849494	0.488744110262735	0.612960391522599	0.85473464771657	0.565705589817953	3.50574726206094	3.21945154834859	2.9319129597949	2.62227870284997	3.49133485057061	-1.11685213130918	2.91768986963095	1.85891289045901	-1.11685213130918	2.7980148421981	1.34765712069789	2.91455633409974	1.80345946201557	-1.11685213130918	-1.11685213130918	3.62383110943625	2.9531443130874	1.8094599838791	3.50467833952999	2.11760126954977	2.62754517446852	1.7725793927003	2.14476446183451	1.73503058474088	2.0781501160601	1.52058586709356	2.0525651317925	1.44517220656241	0.350543633047828	1.46457638983353	2.7333121098608	0.237946894633803	1.75036731046514	1.01776365552478	1.67240566634763	1.64220254126446	1.70416180763304	0.493615880045503	1.05081838283654	3.16991225991467	2.84123548777366	1.69562486203541	1.11718701235477	2.48213028899491	2.11084285361893	2.11328819303398	2.27685182498485	1.57440168220469	2.29971215781327	2.43932722547873	3.33207831433479	2.31112236208719	2.81668983404434	2.60837011654523	0.521333793771874	2.47486561863226	1.85166650149811	2.58093919269631	3.17991911796954	2.49561271591687	2.54663262284342	3.18630699934422	2.96491670867554	3.09536437900287	3.6747593587117	2.39851794335102	3.10930986832318	2.39345871333823	2.62392791860336	3.23332576496373	1.75751799752658	2.69716946867873	2.91284680657009
```
