## Supplementary material for "Asynchronous Transitions from High-Risk Hepatoblastoma to Carcinoma": All tables: HBC_heatmap.txt (part 82 of 311)

```
RPL36	-0.477710068892241	-0.477710068892241	-0.477710068892241	-0.477710068892241	-0.477710068892241	-0.477710068892241	-0.477710068892241	-0.477710068892241	-0.477710068892241	-0.477710068892241	-0.477710068892241	-0.477710068892241	-0.477710068892241	-0.477710068892241	-0.477710068892241	-0.477710068892241	-0.477710068892241	-0.477710068892241	-0.477710068892241	-0.477710068892241	-0.477710068892241	-0.477710068892241	-0.477710068892241	-0.477710068892241	-0.477710068892241	-0.477710068892241	-0.477710068892241	-0.477710068892241	-0.477710068892241	-0.477710068892241	-0.477710068892241	-0.477710068892241	-0.477710068892241	-0.477710068892241	-0.477710068892241	-0.477710068892241	-0.477710068892241	-0.477710068892241	-0.477710068892241	-0.477710068892241	-0.477710068892241	-0.477710068892241	-0.477710068892241	-0.477710068892241	-0.477710068892241	-0.477710068892241	-0.477710068892241	-0.477710068892241	-0.477710068892241	-0.477710068892241	-0.477710068892241	-0.477710068892241	-0.477710068892241	2.51124911964199	-0.477710068892241	-0.477710068892241	-0.477710068892241	-0.477710068892241	-0.477710068892241	-0.477710068892241	-0.477710068892241	-0.477710068892241	-0.477710068892241	-0.477710068892241	-0.477710068892241	-0.477710068892241	-0.477710068892241	-0.477710068892241	-0.477710068892241	-0.477710068892241	-0.477710068892241	-0.477710068892241	-0.477710068892241	-0.477710068892241	-0.477710068892241	-0.477710068892241	-0.477710068892241	1.9917161926311	-0.477710068892241	-0.477710068892241	2.24135488227322	-0.477710068892241	-0.477710068892241	-0.477710068892241	-0.477710068892241	-0.477710068892241	-0.477710068892241	-0.477710068892241	-0.477710068892241	-0.477710068892241	2.26854778783189	1.84389059531064	2.59063513896158	-0.477710068892241	2.9202719329934	2.49041157102314	2.04936353333653	1.46341429922367	-0.477710068892241	-0.477710068892241	-0.477710068892241	-0.477710068892241	-0.477710068892241	-0.477710068892241	-0.477710068892241	-0.477710068892241	-0.477710068892241	-0.477710068892241	-0.477710068892241	-0.477710068892241	-0.477710068892241	-0.477710068892241	-0.477710068892241	-0.477710068892241	-0.477710068892241	-0.477710068892241	-0.477710068892241	-0.477710068892241	-0.477710068892241	-0.477710068892241	-0.477710068892241	-0.477710068892241	-0.477710068892241	-0.477710068892241	-0.477710068892241	-0.477710068892241	-0.477710068892241	-0.477710068892241	1.94178644420076	-0.477710068892241	-0.477710068892241	-0.477710068892241	-0.477710068892241	-0.477710068892241	-0.477710068892241	-0.477710068892241	-0.477710068892241	-0.477710068892241	-0.477710068892241	-0.477710068892241	-0.477710068892241	-0.477710068892241	-0.477710068892241	-0.477710068892241	-0.477710068892241	-0.477710068892241	-0.477710068892241	-0.477710068892241	-0.477710068892241	-0.477710068892241	-0.477710068892241	-0.477710068892241	-0.477710068892241	-0.477710068892241	-0.477710068892241	-0.477710068892241	-0.477710068892241	-0.477710068892241	-0.477710068892241	-0.477710068892241	-0.477710068892241	-0.477710068892241	-0.477710068892241	-0.477710068892241	-0.477710068892241	-0.477710068892241	-0.477710068892241	-0.477710068892241	-0.477710068892241	-0.477710068892241	-0.477710068892241	-0.477710068892241	-0.477710068892241	-0.477710068892241	-0.477710068892241	1.25893337012938	2.47884700414424	-0.477710068892241	-0.477710068892241	-0.477710068892241	-0.477710068892241	-0.477710068892241	-0.477710068892241	-0.477710068892241	-0.477710068892241	-0.477710068892241	-0.477710068892241	-0.477710068892241	-0.477710068892241	-0.477710068892241	-0.477710068892241	-0.477710068892241	-0.477710068892241	-0.477710068892241	-0.477710068892241	-0.477710068892241	-0.477710068892241	-0.477710068892241	-0.477710068892241	1.25969022369056	-0.477710068892241	-0.477710068892241	-0.477710068892241	-0.477710068892241	-0.477710068892241	-0.477710068892241	-0.477710068892241	-0.477710068892241	-0.477710068892241	-0.477710068892241	3.73503273384707	-0.477710068892241	-0.477710068892241	2.23848882542131	-0.477710068892241	-0.477710068892241	-0.477710068892241	-0.477710068892241	-0.477710068892241	-0.477710068892241	-0.477710068892241	-0.477710068892241	-0.477710068892241	-0.477710068892241	-0.477710068892241	-0.477710068892241	-0.477710068892241	-0.477710068892241	-0.477710068892241	-0.477710068892241	-0.477710068892241	-0.477710068892241	-0.477710068892241	1.19343828366066	-0.477710068892241	-0.477710068892241	2.43367436713536	-0.477710068892241	-0.477710068892241	-0.477710068892241	1.86428028413991	-0.477710068892241	-0.477710068892241	1.80882011897425	-0.477710068892241	-0.477710068892241	-0.477710068892241	-0.477710068892241	-0.477710068892241	-0.477710068892241	-0.477710068892241	-0.477710068892241	1.12345086199651	-0.477710068892241	2.38069940303638	3.66229675623612	-0.477710068892241	-0.477710068892241	-0.477710068892241	-0.477710068892241	-0.477710068892241	-0.477710068892241	-0.477710068892241	-0.477710068892241	-0.477710068892241	-0.477710068892241	-0.477710068892241	-0.477710068892241	-0.477710068892241	3.45443537160148	-0.477710068892241	-0.477710068892241	-0.477710068892241	-0.477710068892241	-0.477710068892241	-0.477710068892241	-0.477710068892241	2.29832109236062	-0.477710068892241	2.16544225250716	-0.477710068892241	-0.477710068892241	-0.477710068892241	-0.477710068892241	-0.477710068892241	-0.477710068892241	-0.477710068892241	-0.477710068892241	-0.477710068892241	-0.477710068892241	-0.477710068892241	-0.477710068892241	-0.477710068892241	-0.477710068892241	-0.477710068892241	2.13750971793561	-0.477710068892241	-0.477710068892241	-0.477710068892241	-0.477710068892241	-0.477710068892241	-0.477710068892241	-0.477710068892241	-0.477710068892241	-0.477710068892241	-0.477710068892241	-0.477710068892241	-0.477710068892241	1.6100628912751	-0.477710068892241	-0.477710068892241	-0.477710068892241	-0.477710068892241	-0.477710068892241	1.25969022369056	2.0850409974668	2.33792937831998	1.74510594693344	2.25949956746297	-0.477710068892241	-0.477710068892241	-0.477710068892241	-0.477710068892241	-0.477710068892241	-0.477710068892241	-0.477710068892241	-0.477710068892241	-0.477710068892241	-0.477710068892241	-0.477710068892241	-0.477710068892241	-0.477710068892241	-0.477710068892241	-0.477710068892241	-0.477710068892241	-0.477710068892241	-0.477710068892241	-0.477710068892241	-0.477710068892241	-0.477710068892241	-0.477710068892241	-0.477710068892241	-0.477710068892241	-0.477710068892241	-0.477710068892241	-0.477710068892241	-0.477710068892241	2.36143265999488	1.86981183094326	-0.477710068892241	-0.477710068892241	-0.477710068892241	-0.477710068892241	-0.477710068892241	-0.477710068892241	-0.477710068892241	-0.477710068892241	-0.477710068892241	-0.477710068892241	-0.477710068892241	-0.477710068892241	2.10471229229191	-0.477710068892241	-0.477710068892241	-0.477710068892241	-0.477710068892241	-0.477710068892241	-0.477710068892241	-0.477710068892241	-0.477710068892241	-0.477710068892241	-0.477710068892241	-0.477710068892241	-0.477710068892241	-0.477710068892241	-0.477710068892241	-0.477710068892241	-0.477710068892241	-0.477710068892241	-0.477710068892241	1.82213751338916	-0.477710068892241	-0.477710068892241	-0.477710068892241	-0.477710068892241	-0.477710068892241	-0.477710068892241	-0.477710068892241	-0.477710068892241	-0.477710068892241	-0.477710068892241	-0.477710068892241	-0.477710068892241	-0.477710068892241	-0.477710068892241	-0.477710068892241	-0.477710068892241	-0.477710068892241	-0.477710068892241	-0.477710068892241	-0.477710068892241	-0.477710068892241	-0.477710068892241	-0.477710068892241	1.35199805767419	-0.477710068892241	-0.477710068892241	-0.477710068892241	-0.477710068892241	-0.477710068892241	-0.477710068892241	-0.477710068892241	-0.477710068892241	-0.477710068892241	-0.477710068892241	-0.477710068892241	-0.477710068892241	-0.477710068892241	-0.477710068892241	-0.477710068892241	2.01780607781242	-0.477710068892241	-0.477710068892241	1.97194894630196	-0.477710068892241	2.62295273359314	2.23381447533432	1.87018166799186	-0.477710068892241	-0.477710068892241	-0.477710068892241	-0.477710068892241	-0.477710068892241	-0.477710068892241	-0.477710068892241	-0.477710068892241	1.89073113414902	-0.477710068892241	-0.477710068892241	-0.477710068892241	-0.477710068892241	-0.477710068892241	-0.477710068892241	-0.477710068892241	-0.477710068892241	-0.477710068892241	-0.477710068892241	-0.477710068892241	-0.477710068892241	-0.477710068892241	-0.477710068892241	-0.477710068892241	-0.477710068892241	-0.477710068892241	-0.477710068892241	-0.477710068892241	-0.477710068892241	-0.477710068892241	-0.477710068892241	-0.477710068892241	-0.477710068892241	-0.477710068892241	-0.477710068892241	-0.477710068892241	-0.477710068892241	-0.477710068892241	-0.477710068892241	-0.477710068892241	-0.477710068892241	-0.477710068892241	-0.477710068892241	-0.477710068892241	-0.477710068892241	-0.477710068892241	-0.477710068892241	-0.477710068892241	-0.477710068892241	-0.477710068892241	-0.477710068892241	-0.477710068892241	-0.477710068892241	-0.477710068892241	4.5228383456378	3.03567167726613	-0.477710068892241	-0.477710068892241	-0.477710068892241	-0.477710068892241	-0.477710068892241	-0.477710068892241	-0.477710068892241	-0.477710068892241	-0.477710068892241	2.48268950639894	-0.477710068892241	-0.477710068892241	-0.477710068892241	2.9107594536271	-0.477710068892241	-0.477710068892241	-0.477710068892241	-0.477710068892241	-0.477710068892241	-0.477710068892241	-0.477710068892241	-0.477710068892241	-0.477710068892241	-0.477710068892241	-0.477710068892241	-0.477710068892241	-0.477710068892241	-0.477710068892241	-0.477710068892241	-0.477710068892241	-0.477710068892241	2.89639649868016	-0.477710068892241	4.11448442963257	-0.477710068892241	-0.477710068892241	-0.477710068892241	-0.477710068892241	-0.477710068892241	-0.477710068892241	-0.477710068892241	-0.477710068892241	-0.477710068892241	-0.477710068892241	-0.477710068892241	-0.477710068892241	-0.477710068892241	-0.477710068892241	-0.477710068892241	-0.477710068892241	-0.477710068892241	-0.477710068892241	-0.477710068892241	2.2312259186503	-0.477710068892241	-0.477710068892241	-0.477710068892241	-0.477710068892241	-0.477710068892241	-0.477710068892241	-0.477710068892241	-0.477710068892241	-0.477710068892241	-0.477710068892241	-0.477710068892241	-0.477710068892241	-0.477710068892241	2.63488443881379	-0.477710068892241	-0.477710068892241	-0.477710068892241	-0.477710068892241	-0.477710068892241	-0.477710068892241	-0.477710068892241	-0.477710068892241	-0.477710068892241	-0.477710068892241	-0.477710068892241	-0.477710068892241	-0.477710068892241	-0.477710068892241	-0.477710068892241	-0.477710068892241	-0.477710068892241	-0.477710068892241	-0.477710068892241	-0.477710068892241	-0.477710068892241	-0.477710068892241	-0.477710068892241	-0.477710068892241	-0.477710068892241	-0.477710068892241	-0.477710068892241	-0.477710068892241	-0.477710068892241	1.35433161268526	-0.477710068892241	-0.477710068892241	1.30045522979149	-0.477710068892241	-0.477710068892241	-0.477710068892241	-0.477710068892241	-0.477710068892241	-0.477710068892241	-0.477710068892241	-0.477710068892241	-0.477710068892241	-0.477710068892241	-0.477710068892241	-0.477710068892241	-0.477710068892241	-0.477710068892241	-0.477710068892241	-0.477710068892241	-0.477710068892241	-0.477710068892241	-0.477710068892241	-0.477710068892241	1.62578697968248	-0.477710068892241	-0.477710068892241	-0.477710068892241	-0.477710068892241	-0.477710068892241	-0.477710068892241	-0.477710068892241	-0.477710068892241	-0.477710068892241	-0.477710068892241	-0.477710068892241	-0.477710068892241	-0.477710068892241	-0.477710068892241	-0.477710068892241	-0.477710068892241	-0.477710068892241	-0.477710068892241	-0.477710068892241	-0.477710068892241	-0.477710068892241	-0.477710068892241	-0.477710068892241	-0.477710068892241	-0.477710068892241	-0.477710068892241	-0.477710068892241	-0.477710068892241	-0.477710068892241	-0.477710068892241	-0.477710068892241	-0.477710068892241	-0.477710068892241	-0.477710068892241	-0.477710068892241	-0.477710068892241	-0.477710068892241	-0.477710068892241	-0.477710068892241	-0.477710068892241	-0.477710068892241	-0.477710068892241	-0.477710068892241	-0.477710068892241	-0.477710068892241	-0.477710068892241	-0.477710068892241	-0.477710068892241	-0.477710068892241	-0.477710068892241	3.2091987215744	1.77729404971839	-0.477710068892241	-0.477710068892241	3.01303823117565	2.84305182631708	2.91528055376228	-0.477710068892241	-0.477710068892241	-0.477710068892241	0.0201438705868791	0.382372236734492	1.03329826237429	1.17401496481652	-0.477710068892241	0.659242917920667	-0.477710068892241	-0.477710068892241	-0.477710068892241	-0.477710068892241	-0.477710068892241	-0.477710068892241	-0.477710068892241	-0.477710068892241	-0.477710068892241	0.727497275366783	-0.477710068892241	-0.477710068892241	-0.477710068892241	-0.477710068892241	-0.477710068892241	-0.477710068892241	-0.477710068892241	-0.477710068892241	1.76090275330915	-0.477710068892241	-0.477710068892241	-0.477710068892241	-0.477710068892241	-0.477710068892241	-0.477710068892241	1.35965939115515	-0.477710068892241	-0.477710068892241	1.15061267064843	-0.477710068892241	-0.477710068892241	-0.477710068892241	-0.477710068892241	-0.477710068892241	-0.477710068892241	-0.477710068892241	-0.477710068892241	-0.477710068892241	-0.477710068892241	2.32326718701375	-0.477710068892241	-0.477710068892241	3.70260978000993	2.54657085037602	-0.477710068892241	-0.477710068892241	-0.477710068892241	-0.477710068892241	-0.477710068892241	-0.477710068892241	-0.477710068892241	-0.477710068892241	-0.477710068892241	-0.477710068892241	-0.477710068892241	-0.477710068892241	-0.477710068892241	-0.477710068892241	-0.477710068892241	-0.477710068892241	-0.477710068892241	-0.477710068892241	-0.477710068892241	-0.477710068892241	-0.477710068892241	-0.477710068892241	-0.477710068892241	-0.477710068892241	-0.477710068892241	-0.477710068892241	-0.477710068892241	-0.477710068892241	-0.477710068892241	-0.477710068892241	-0.477710068892241	-0.477710068892241	-0.477710068892241	-0.477710068892241	-0.477710068892241	-0.477710068892241	-0.477710068892241	-0.477710068892241	-0.477710068892241	-0.477710068892241	-0.477710068892241	-0.477710068892241	-0.477710068892241	-0.477710068892241	-0.477710068892241	-0.477710068892241	2.52313016916095	-0.477710068892241	-0.477710068892241	-0.477710068892241	-0.477710068892241	-0.477710068892241	-0.477710068892241	-0.477710068892241	-0.477710068892241	-0.477710068892241	-0.477710068892241	-0.477710068892241	-0.477710068892241	-0.477710068892241	-0.477710068892241	-0.477710068892241	-0.477710068892241	-0.477710068892241	-0.477710068892241	3.57387047964748	-0.477710068892241	-0.477710068892241	-0.477710068892241	-0.477710068892241	-0.477710068892241	3.25628819868807	-0.477710068892241	-0.477710068892241	-0.477710068892241	-0.477710068892241	-0.477710068892241	-0.477710068892241	-0.477710068892241	-0.477710068892241	-0.477710068892241	-0.477710068892241	-0.477710068892241	-0.477710068892241	-0.477710068892241	-0.477710068892241	-0.477710068892241	-0.477710068892241	-0.477710068892241	-0.477710068892241	-0.477710068892241	-0.477710068892241	-0.477710068892241	-0.477710068892241	-0.477710068892241	-0.477710068892241	-0.477710068892241	-0.477710068892241	-0.477710068892241	-0.477710068892241	-0.477710068892241	-0.477710068892241	-0.477710068892241	-0.477710068892241	-0.477710068892241	-0.477710068892241	-0.477710068892241	1.42426772602346	-0.477710068892241	-0.477710068892241	-0.477710068892241	-0.477710068892241	-0.477710068892241	-0.477710068892241	-0.477710068892241	-0.477710068892241	-0.477710068892241	-0.477710068892241	-0.477710068892241	-0.477710068892241	-0.477710068892241	-0.477710068892241	-0.477710068892241	-0.477710068892241	-0.477710068892241	-0.477710068892241	-0.477710068892241	-0.477710068892241	-0.477710068892241	-0.477710068892241	-0.477710068892241	-0.477710068892241	-0.477710068892241	-0.477710068892241	-0.477710068892241	-0.477710068892241	-0.477710068892241	-0.477710068892241	2.86726518950289	-0.477710068892241	-0.477710068892241	-0.477710068892241	-0.477710068892241	-0.477710068892241	-0.477710068892241	-0.477710068892241	-0.477710068892241	2.26908227436458	-0.477710068892241	-0.477710068892241	-0.477710068892241	-0.477710068892241	-0.477710068892241	-0.477710068892241	-0.477710068892241	-0.477710068892241	-0.477710068892241	-0.477710068892241	-0.477710068892241	-0.477710068892241	2.72293764094781	-0.477710068892241	-0.477710068892241	-0.477710068892241	-0.477710068892241	-0.477710068892241	-0.477710068892241	-0.477710068892241	-0.477710068892241	-0.477710068892241	-0.477710068892241	-0.477710068892241	-0.477710068892241	1.8661208052701	-0.477710068892241	1.88396043605977	-0.477710068892241	-0.477710068892241	-0.477710068892241	-0.477710068892241	-0.477710068892241	-0.477710068892241	-0.477710068892241	-0.477710068892241	-0.477710068892241	-0.477710068892241	-0.477710068892241	-0.477710068892241	-0.477710068892241	-0.477710068892241	-0.477710068892241	-0.477710068892241	-0.477710068892241	-0.477710068892241	-0.477710068892241	-0.477710068892241	-0.477710068892241	-0.477710068892241	-0.477710068892241	-0.477710068892241	-0.477710068892241	-0.477710068892241	-0.477710068892241	-0.477710068892241	-0.477710068892241	-0.477710068892241	-0.477710068892241	-0.477710068892241	-0.477710068892241	-0.477710068892241	-0.477710068892241	-0.477710068892241	2.58434195549105	-0.477710068892241	-0.477710068892241	-0.477710068892241	-0.477710068892241	-0.477710068892241	-0.477710068892241	-0.477710068892241	-0.477710068892241	-0.477710068892241	-0.477710068892241	-0.477710068892241	-0.477710068892241	-0.477710068892241	-0.477710068892241	2.54657085037602	-0.477710068892241	-0.477710068892241	-0.477710068892241	-0.477710068892241	2.92437003453343	-0.477710068892241	2.77141377810695	-0.477710068892241	-0.477710068892241	-0.477710068892241	-0.477710068892241	-0.477710068892241	-0.477710068892241	-0.477710068892241	-0.477710068892241	-0.477710068892241	-0.477710068892241	-0.477710068892241	-0.477710068892241	-0.477710068892241	-0.477710068892241	-0.477710068892241	-0.477710068892241	-0.477710068892241	-0.477710068892241	-0.477710068892241	-0.477710068892241	-0.477710068892241	1.70952425718621	-0.477710068892241	-0.477710068892241	-0.477710068892241	-0.477710068892241	-0.477710068892241	-0.477710068892241	-0.477710068892241	-0.477710068892241	-0.477710068892241	-0.477710068892241	-0.477710068892241	-0.477710068892241	-0.477710068892241	-0.477710068892241	-0.477710068892241	-0.477710068892241	-0.477710068892241	-0.477710068892241	-0.477710068892241	-0.477710068892241	-0.477710068892241	-0.477710068892241	-0.477710068892241	-0.477710068892241	-0.477710068892241	-0.477710068892241	0.781954666341848	-0.477710068892241	-0.477710068892241	-0.477710068892241	-0.477710068892241	-0.477710068892241	-0.477710068892241	-0.477710068892241	-0.477710068892241	-0.477710068892241	-0.477710068892241	-0.477710068892241	-0.477710068892241	-0.477710068892241	-0.477710068892241	-0.477710068892241	-0.477710068892241	-0.477710068892241	0.722285006891881	1.48440280710799	-0.477710068892241	-0.477710068892241	-0.477710068892241	-0.477710068892241	-0.477710068892241	-0.477710068892241	-0.477710068892241	-0.477710068892241	-0.477710068892241	-0.477710068892241	-0.477710068892241	-0.477710068892241	-0.477710068892241	-0.477710068892241	-0.477710068892241	-0.477710068892241	-0.477710068892241	-0.477710068892241	-0.477710068892241	-0.477710068892241	-0.477710068892241	-0.477710068892241	-0.477710068892241	-0.477710068892241	-0.477710068892241	-0.477710068892241	-0.477710068892241	-0.477710068892241	-0.477710068892241	-0.477710068892241	-0.477710068892241	-0.477710068892241	-0.477710068892241	-0.477710068892241	-0.477710068892241	-0.477710068892241	-0.477710068892241	-0.477710068892241	-0.477710068892241	-0.477710068892241	-0.477710068892241	1.16691874476375	-0.477710068892241	-0.477710068892241	-0.477710068892241	-0.477710068892241	-0.477710068892241	-0.477710068892241	1.31958784274295	-0.477710068892241	2.06482813601857	2.8456244873436	2.1547642270509	-0.477710068892241	-0.477710068892241	-0.477710068892241	-0.477710068892241	-0.477710068892241	-0.477710068892241	-0.477710068892241	-0.477710068892241	2.54319437520715	-0.477710068892241	-0.477710068892241	-0.477710068892241	-0.477710068892241	-0.477710068892241	-0.477710068892241	-0.477710068892241	-0.477710068892241	-0.477710068892241	1.17418472459947	-0.477710068892241	-0.477710068892241	-0.477710068892241	-0.477710068892241	-0.477710068892241	-0.477710068892241	3.33688966667998	-0.477710068892241	2.83962958432756	2.34247830808465	-0.477710068892241	-0.477710068892241	-0.477710068892241	-0.477710068892241	-0.477710068892241	-0.477710068892241	-0.477710068892241	-0.477710068892241	-0.477710068892241	-0.477710068892241	-0.477710068892241	-0.477710068892241	-0.477710068892241	-0.477710068892241	-0.477710068892241	-0.477710068892241	-0.477710068892241	-0.477710068892241	-0.477710068892241	-0.477710068892241	-0.477710068892241	-0.477710068892241	-0.477710068892241	-0.477710068892241	-0.477710068892241	-0.477710068892241	-0.477710068892241	-0.477710068892241	-0.477710068892241	-0.477710068892241	-0.477710068892241	-0.477710068892241	-0.477710068892241	-0.477710068892241	-0.477710068892241	-0.477710068892241	-0.477710068892241	-0.477710068892241	-0.477710068892241	-0.477710068892241	-0.477710068892241	1.30544709022378	-0.477710068892241	-0.477710068892241	-0.477710068892241	-0.477710068892241	-0.477710068892241	-0.477710068892241	-0.477710068892241	-0.477710068892241	-0.477710068892241	-0.477710068892241	-0.477710068892241	-0.477710068892241	2.65097411054203	2.26002983514719	-0.477710068892241	-0.477710068892241	-0.477710068892241	-0.477710068892241	-0.477710068892241	-0.477710068892241	-0.477710068892241	-0.477710068892241	-0.477710068892241	-0.477710068892241	-0.477710068892241	-0.477710068892241	-0.477710068892241	-0.477710068892241	-0.477710068892241	-0.477710068892241	-0.477710068892241	-0.477710068892241	-0.477710068892241	-0.477710068892241	-0.477710068892241	-0.477710068892241	-0.477710068892241	-0.477710068892241	-0.477710068892241	-0.477710068892241	-0.477710068892241	-0.477710068892241	-0.477710068892241	3.94820452302998	-0.477710068892241	-0.477710068892241	-0.477710068892241	-0.477710068892241	-0.477710068892241	-0.477710068892241	-0.477710068892241	-0.477710068892241	-0.477710068892241	-0.477710068892241	-0.477710068892241	-0.477710068892241	-0.477710068892241	-0.477710068892241	-0.477710068892241	-0.477710068892241	-0.477710068892241	-0.477710068892241	-0.477710068892241	-0.477710068892241	-0.477710068892241	-0.477710068892241	-0.477710068892241	-0.477710068892241	-0.477710068892241	-0.477710068892241	-0.477710068892241	-0.477710068892241	-0.477710068892241	-0.477710068892241	-0.477710068892241	-0.477710068892241	-0.477710068892241	-0.477710068892241	-0.477710068892241	-0.477710068892241	-0.477710068892241	-0.477710068892241	-0.477710068892241	-0.477710068892241	-0.477710068892241	-0.477710068892241	-0.477710068892241	1.98839591033917	-0.477710068892241	-0.477710068892241	-0.477710068892241	-0.477710068892241	-0.477710068892241	-0.477710068892241	-0.477710068892241	-0.477710068892241	-0.477710068892241	1.92800258741169	-0.477710068892241	-0.477710068892241	-0.477710068892241	-0.477710068892241	-0.477710068892241	-0.477710068892241	-0.477710068892241	-0.477710068892241	-0.477710068892241	-0.477710068892241	-0.477710068892241	-0.477710068892241	-0.477710068892241	-0.477710068892241	-0.477710068892241	-0.477710068892241	-0.477710068892241	-0.477710068892241	-0.477710068892241	-0.477710068892241	-0.477710068892241	3.74820743317542	3.69780830220239	4.20171472000347	2.67851216228612	2.02293026880123	1.87314519036845	2.52645125362609	2.38246672396677	3.01890548913669	3.10492813007763	3.61400647556214	-0.477710068892241	3.43436760861429	-0.477710068892241	-0.477710068892241	3.24349461221787	-0.477710068892241	-0.477710068892241	-0.477710068892241	-0.477710068892241	-0.477710068892241	-0.477710068892241	-0.477710068892241	-0.477710068892241	-0.477710068892241	-0.477710068892241	-0.477710068892241	-0.477710068892241	-0.477710068892241	-0.477710068892241	-0.477710068892241	-0.477710068892241	-0.477710068892241	-0.477710068892241	-0.477710068892241	-0.477710068892241	-0.477710068892241	-0.477710068892241	-0.477710068892241	-0.477710068892241	-0.477710068892241	-0.477710068892241	-0.477710068892241	1.96909687651139	-0.477710068892241	-0.477710068892241	-0.477710068892241	-0.477710068892241	-0.477710068892241	-0.477710068892241	-0.477710068892241	-0.477710068892241	-0.477710068892241	-0.477710068892241	-0.477710068892241	2.29012422595405	-0.477710068892241	-0.477710068892241	-0.477710068892241	-0.477710068892241	-0.477710068892241	-0.477710068892241	-0.477710068892241	-0.477710068892241	-0.477710068892241	-0.477710068892241	-0.477710068892241	-0.477710068892241	-0.477710068892241	-0.477710068892241	-0.477710068892241	-0.477710068892241	-0.477710068892241	-0.477710068892241	-0.477710068892241	-0.477710068892241	-0.477710068892241	-0.477710068892241	-0.477710068892241	-0.477710068892241	-0.477710068892241	-0.477710068892241	-0.477710068892241	-0.477710068892241	-0.477710068892241	-0.477710068892241	-0.477710068892241	-0.477710068892241	-0.477710068892241	-0.477710068892241	-0.477710068892241	-0.477710068892241	-0.477710068892241	-0.477710068892241	-0.477710068892241	-0.477710068892241	-0.477710068892241	-0.477710068892241	-0.477710068892241	-0.477710068892241	-0.477710068892241	-0.477710068892241	2.33339817802811	-0.477710068892241	1.5064054626779	-0.477710068892241	-0.477710068892241	-0.477710068892241	-0.477710068892241	-0.477710068892241	-0.477710068892241	-0.477710068892241	-0.477710068892241	2.61327532277408	-0.477710068892241	-0.477710068892241	-0.477710068892241	-0.477710068892241	-0.477710068892241	-0.477710068892241	2.93077052369948	4.00323700290839	-0.477710068892241	-0.477710068892241	-0.477710068892241	-0.477710068892241	-0.477710068892241	-0.477710068892241	-0.477710068892241	-0.477710068892241	3.19907570909351	2.8456244873436	2.52246704298279	2.17425563796958	-0.477710068892241	-0.477710068892241	-0.477710068892241	-0.477710068892241	-0.477710068892241	-0.477710068892241	2.92345823315841	3.47821502199622	4.56208630925572	-0.477710068892241	-0.477710068892241	-0.477710068892241	-0.477710068892241	-0.477710068892241	-0.477710068892241	-0.477710068892241	-0.477710068892241	-0.477710068892241	-0.477710068892241	-0.477710068892241	-0.477710068892241	-0.477710068892241	-0.477710068892241	-0.477710068892241	-0.477710068892241	1.46413812037925	-0.477710068892241	-0.477710068892241	-0.477710068892241	-0.477710068892241	-0.477710068892241	-0.477710068892241	-0.477710068892241	-0.477710068892241	-0.477710068892241	-0.477710068892241	-0.477710068892241	-0.477710068892241	-0.477710068892241	-0.477710068892241	-0.477710068892241	-0.477710068892241	-0.477710068892241	-0.477710068892241	-0.477710068892241	-0.477710068892241	2.84390880939148	-0.477710068892241	-0.477710068892241	-0.477710068892241	-0.477710068892241	-0.477710068892241	-0.477710068892241	-0.477710068892241	-0.477710068892241	-0.477710068892241	-0.477710068892241	-0.477710068892241	-0.477710068892241	-0.477710068892241	-0.477710068892241	-0.477710068892241	-0.477710068892241	-0.477710068892241	-0.477710068892241	-0.477710068892241	2.22298208814712	-0.477710068892241	-0.477710068892241	-0.477710068892241	0.430610638954012	1.30885899228587	-0.477710068892241	-0.477710068892241	-0.477710068892241	-0.477710068892241	-0.477710068892241	-0.477710068892241	-0.477710068892241	-0.477710068892241	-0.477710068892241	-0.477710068892241	1.50792555547711	-0.477710068892241	-0.477710068892241	-0.477710068892241	-0.477710068892241	-0.477710068892241	-0.477710068892241	-0.477710068892241	-0.477710068892241	-0.477710068892241	-0.477710068892241	-0.477710068892241	-0.477710068892241	-0.477710068892241	-0.477710068892241	-0.477710068892241	-0.477710068892241	-0.477710068892241	-0.477710068892241	-0.477710068892241	-0.477710068892241	-0.477710068892241	-0.477710068892241	-0.477710068892241	-0.477710068892241	-0.477710068892241	-0.477710068892241	-0.477710068892241	-0.477710068892241	-0.477710068892241	-0.477710068892241	-0.477710068892241	3.12812306905551	2.34133940696156	-0.477710068892241	-0.477710068892241	-0.477710068892241	-0.477710068892241	-0.477710068892241	-0.477710068892241	-0.477710068892241	-0.477710068892241	-0.477710068892241	-0.477710068892241	-0.477710068892241	-0.477710068892241	-0.477710068892241	-0.477710068892241	-0.477710068892241	-0.477710068892241	-0.477710068892241	-0.477710068892241	-0.477710068892241	-0.477710068892241	-0.477710068892241	2.18512290969747	-0.477710068892241	-0.477710068892241	-0.477710068892241	-0.477710068892241	-0.477710068892241	-0.477710068892241	-0.477710068892241	-0.477710068892241	-0.477710068892241	-0.477710068892241	-0.477710068892241	-0.477710068892241	-0.477710068892241	-0.477710068892241	-0.477710068892241	-0.477710068892241	-0.477710068892241	-0.477710068892241	-0.477710068892241	-0.477710068892241	-0.477710068892241	-0.477710068892241	-0.477710068892241	-0.477710068892241	-0.477710068892241	-0.477710068892241	-0.477710068892241	-0.477710068892241	-0.477710068892241	-0.477710068892241	0.664174684549465	-0.477710068892241	-0.477710068892241	-0.477710068892241	-0.477710068892241	-0.477710068892241	-0.477710068892241	-0.477710068892241	-0.477710068892241	-0.477710068892241	-0.477710068892241	-0.477710068892241	-0.477710068892241	-0.477710068892241	-0.477710068892241	-0.477710068892241	-0.477710068892241	-0.477710068892241	-0.477710068892241	-0.477710068892241	-0.477710068892241	-0.477710068892241	-0.477710068892241	-0.477710068892241	-0.477710068892241	-0.477710068892241	-0.477710068892241	1.76073688936664	-0.477710068892241	-0.477710068892241	-0.477710068892241	-0.477710068892241	-0.477710068892241	-0.477710068892241	-0.477710068892241	-0.477710068892241	-0.477710068892241	-0.477710068892241	-0.477710068892241	-0.477710068892241	-0.477710068892241	-0.477710068892241	-0.477710068892241	-0.477710068892241	-0.477710068892241	-0.477710068892241	-0.477710068892241	-0.477710068892241	-0.477710068892241	-0.477710068892241	-0.477710068892241	-0.477710068892241	-0.477710068892241	-0.477710068892241	-0.477710068892241	-0.477710068892241	-0.477710068892241	-0.477710068892241	-0.477710068892241	-0.477710068892241	-0.477710068892241	-0.477710068892241	-0.477710068892241	-0.477710068892241	-0.477710068892241	-0.477710068892241	-0.477710068892241	-0.477710068892241	-0.477710068892241	-0.477710068892241	-0.477710068892241	-0.477710068892241	-0.477710068892241	-0.477710068892241	1.16289308028725	-0.477710068892241	-0.477710068892241	-0.477710068892241	-0.477710068892241	-0.477710068892241	-0.477710068892241	-0.477710068892241	-0.477710068892241	-0.477710068892241	-0.477710068892241	-0.477710068892241	-0.477710068892241	-0.477710068892241	-0.477710068892241	-0.477710068892241	-0.477710068892241	-0.477710068892241	-0.477710068892241	-0.477710068892241	-0.477710068892241	-0.477710068892241	3.87185652951469	-0.477710068892241	-0.477710068892241	-0.477710068892241	-0.477710068892241	-0.477710068892241	-0.477710068892241	-0.477710068892241	-0.477710068892241	-0.477710068892241	-0.477710068892241	-0.477710068892241	-0.477710068892241	-0.477710068892241	-0.477710068892241	-0.477710068892241	-0.477710068892241	-0.477710068892241	-0.477710068892241	2.27122272212598	-0.477710068892241	-0.477710068892241	-0.477710068892241	-0.477710068892241	-0.477710068892241	-0.477710068892241	-0.477710068892241	-0.477710068892241	2.45730245743904	-0.477710068892241	-0.477710068892241	2.54927878823071	2.0599439605116	1.9735821701878	-0.477710068892241	-0.477710068892241	-0.477710068892241	-0.477710068892241	-0.477710068892241	-0.477710068892241	-0.477710068892241	-0.477710068892241	-0.477710068892241	-0.477710068892241	-0.477710068892241	-0.477710068892241	2.10748546592148	3.0883070072353	-0.477710068892241	-0.477710068892241	-0.477710068892241	-0.477710068892241	-0.477710068892241	-0.477710068892241	-0.477710068892241	-0.477710068892241	-0.477710068892241	-0.477710068892241	-0.477710068892241	-0.477710068892241	-0.477710068892241	-0.477710068892241	-0.477710068892241	2.20616688347091	-0.477710068892241	-0.477710068892241	-0.477710068892241	-0.477710068892241	-0.477710068892241	-0.477710068892241	1.16205706179492	-0.477710068892241	-0.477710068892241	-0.477710068892241	-0.477710068892241	-0.477710068892241	-0.477710068892241	-0.477710068892241	-0.477710068892241	-0.477710068892241	-0.477710068892241	-0.477710068892241	-0.477710068892241	-0.477710068892241	-0.477710068892241	-0.477710068892241	-0.477710068892241	-0.477710068892241	-0.477710068892241	-0.477710068892241	-0.477710068892241	4.10814122238093	-0.477710068892241	-0.477710068892241	-0.477710068892241	-0.477710068892241	-0.477710068892241	-0.477710068892241	-0.477710068892241	-0.477710068892241	-0.477710068892241	-0.477710068892241	-0.477710068892241	-0.477710068892241	-0.477710068892241	-0.477710068892241	-0.477710068892241	-0.477710068892241	-0.477710068892241	-0.477710068892241	-0.477710068892241	-0.477710068892241	-0.477710068892241	-0.477710068892241	-0.477710068892241	-0.477710068892241	-0.477710068892241	-0.477710068892241	-0.477710068892241	-0.477710068892241	-0.477710068892241	-0.477710068892241	-0.477710068892241	-0.477710068892241	-0.477710068892241	-0.477710068892241	-0.477710068892241	1.62954242767929	-0.477710068892241	-0.477710068892241	-0.477710068892241	-0.477710068892241	-0.477710068892241	-0.477710068892241	-0.477710068892241	-0.477710068892241	-0.477710068892241	-0.477710068892241	3.86885931025152	2.10841141834691	-0.477710068892241	-0.477710068892241	-0.477710068892241	-0.477710068892241	-0.477710068892241	3.55783656045211	-0.477710068892241	-0.477710068892241	-0.477710068892241	-0.477710068892241	-0.477710068892241	-0.477710068892241	2.0982687320692	3.56073844260777	-0.477710068892241	-0.477710068892241	-0.477710068892241	-0.477710068892241	-0.477710068892241	-0.477710068892241	-0.477710068892241	-0.477710068892241	-0.477710068892241	-0.477710068892241	-0.477710068892241	-0.477710068892241	-0.477710068892241	-0.477710068892241	-0.477710068892241	-0.477710068892241	-0.477710068892241	-0.477710068892241	-0.477710068892241	-0.477710068892241	-0.477710068892241	-0.477710068892241	-0.477710068892241	-0.477710068892241	-0.477710068892241	-0.477710068892241	-0.477710068892241	-0.477710068892241	-0.477710068892241	-0.477710068892241	-0.477710068892241	-0.477710068892241	-0.477710068892241	-0.477710068892241	-0.477710068892241	-0.477710068892241	-0.477710068892241	-0.477710068892241	-0.477710068892241	-0.477710068892241	-0.477710068892241	-0.477710068892241	-0.477710068892241	-0.477710068892241	2.50993617822083	-0.477710068892241	-0.477710068892241	-0.477710068892241	-0.477710068892241	-0.477710068892241	-0.477710068892241	-0.477710068892241	-0.477710068892241	-0.477710068892241	-0.477710068892241	-0.477710068892241	-0.477710068892241	-0.477710068892241	-0.477710068892241	-0.477710068892241	-0.477710068892241	-0.477710068892241	-0.477710068892241	-0.477710068892241	-0.477710068892241	-0.477710068892241	-0.477710068892241	-0.477710068892241	-0.477710068892241	-0.477710068892241	-0.477710068892241	-0.477710068892241	-0.477710068892241	-0.477710068892241	-0.477710068892241	-0.477710068892241	-0.477710068892241	-0.477710068892241	-0.477710068892241	-0.477710068892241	1.70826602846641	-0.477710068892241	-0.477710068892241	-0.477710068892241	-0.477710068892241	-0.477710068892241	-0.477710068892241	-0.477710068892241	-0.477710068892241	-0.477710068892241	-0.477710068892241	-0.477710068892241	-0.477710068892241	-0.477710068892241	-0.477710068892241	-0.477710068892241	-0.477710068892241	-0.477710068892241	-0.477710068892241	-0.477710068892241	-0.477710068892241	2.68228055574842	-0.477710068892241	-0.477710068892241	-0.477710068892241	-0.477710068892241	-0.477710068892241	-0.477710068892241	-0.477710068892241	-0.477710068892241	-0.477710068892241	-0.477710068892241	-0.477710068892241	-0.477710068892241	-0.477710068892241	-0.477710068892241	-0.477710068892241	-0.477710068892241	-0.477710068892241	-0.477710068892241	-0.477710068892241	4.06242545624569	-0.477710068892241	-0.477710068892241	-0.477710068892241	-0.477710068892241	-0.477710068892241	-0.477710068892241	-0.477710068892241	-0.477710068892241	-0.477710068892241	-0.477710068892241	-0.477710068892241	-0.477710068892241	-0.477710068892241	-0.477710068892241	-0.477710068892241	-0.477710068892241	-0.477710068892241	-0.477710068892241	-0.477710068892241	-0.477710068892241	-0.477710068892241	-0.477710068892241	-0.477710068892241	-0.477710068892241	-0.477710068892241	-0.477710068892241	-0.477710068892241	-0.477710068892241	2.68757544740853	-0.477710068892241	-0.477710068892241	-0.477710068892241	-0.477710068892241	-0.477710068892241	-0.477710068892241	-0.477710068892241	-0.477710068892241	-0.477710068892241	-0.477710068892241	-0.477710068892241	-0.477710068892241	-0.477710068892241	-0.477710068892241	-0.477710068892241	-0.477710068892241	-0.477710068892241	-0.477710068892241	-0.477710068892241	-0.477710068892241	1.49283960652461	-0.477710068892241	-0.477710068892241	-0.477710068892241	-0.477710068892241	-0.477710068892241	-0.477710068892241	-0.477710068892241	-0.477710068892241	-0.477710068892241	-0.477710068892241	-0.477710068892241	-0.477710068892241	-0.477710068892241	-0.477710068892241	-0.477710068892241	-0.477710068892241	-0.477710068892241	-0.477710068892241	-0.477710068892241	-0.477710068892241	-0.477710068892241	-0.477710068892241	-0.477710068892241	-0.477710068892241	-0.477710068892241	-0.477710068892241	-0.477710068892241	2.0612738246516	-0.477710068892241	-0.477710068892241	-0.477710068892241	-0.477710068892241	-0.477710068892241	-0.477710068892241	-0.477710068892241	-0.477710068892241	-0.477710068892241	-0.477710068892241	-0.477710068892241	-0.477710068892241	-0.477710068892241	3.89422752624161	-0.477710068892241	-0.477710068892241	-0.477710068892241	-0.477710068892241	-0.477710068892241	-0.477710068892241	-0.477710068892241	-0.477710068892241	1.27170561292969	-0.477710068892241	-0.477710068892241	-0.477710068892241	-0.477710068892241	2.53445915443848	-0.477710068892241	-0.477710068892241	-0.477710068892241	-0.477710068892241	-0.477710068892241	-0.477710068892241	-0.477710068892241	-0.477710068892241	-0.477710068892241	-0.477710068892241	-0.477710068892241	-0.477710068892241	-0.477710068892241	-0.477710068892241	-0.477710068892241	-0.477710068892241	-0.477710068892241	-0.477710068892241	-0.477710068892241	-0.477710068892241	-0.477710068892241	-0.477710068892241	-0.477710068892241	-0.477710068892241	-0.477710068892241	-0.477710068892241	-0.477710068892241	-0.477710068892241	-0.477710068892241	-0.477710068892241	-0.477710068892241	-0.477710068892241	-0.477710068892241	-0.477710068892241	-0.477710068892241	-0.477710068892241	-0.477710068892241	-0.477710068892241	-0.477710068892241	-0.477710068892241	-0.477710068892241	-0.477710068892241	-0.477710068892241	-0.477710068892241	-0.477710068892241	-0.477710068892241	-0.477710068892241	-0.477710068892241	-0.477710068892241	-0.477710068892241	-0.477710068892241	-0.477710068892241	-0.477710068892241	-0.477710068892241	-0.477710068892241	-0.477710068892241	-0.477710068892241	-0.477710068892241	-0.477710068892241	-0.477710068892241	-0.477710068892241	-0.477710068892241	-0.477710068892241	-0.477710068892241	-0.477710068892241	-0.477710068892241	-0.477710068892241	-0.477710068892241	-0.477710068892241	-0.477710068892241	-0.477710068892241	-0.477710068892241	-0.477710068892241	-0.477710068892241	-0.477710068892241	-0.477710068892241	-0.477710068892241	-0.477710068892241	-0.477710068892241	-0.477710068892241	-0.477710068892241	-0.477710068892241	-0.477710068892241	-0.477710068892241	-0.477710068892241	-0.477710068892241	-0.477710068892241	-0.477710068892241	-0.477710068892241	2.6104224460198	-0.477710068892241	-0.477710068892241	-0.477710068892241	-0.477710068892241	-0.477710068892241	-0.477710068892241	-0.477710068892241	-0.477710068892241	-0.477710068892241	-0.477710068892241	-0.477710068892241	-0.477710068892241	-0.477710068892241	-0.477710068892241	-0.477710068892241	-0.477710068892241	-0.477710068892241	-0.477710068892241	-0.477710068892241	-0.477710068892241	-0.477710068892241	-0.477710068892241	-0.477710068892241	-0.477710068892241	-0.477710068892241	-0.477710068892241	-0.477710068892241	-0.477710068892241	-0.477710068892241	-0.477710068892241	-0.477710068892241	2.31935114722227	-0.477710068892241	-0.477710068892241	-0.477710068892241	-0.477710068892241	-0.477710068892241	-0.477710068892241	-0.477710068892241	-0.477710068892241	-0.477710068892241	-0.477710068892241	-0.477710068892241	-0.477710068892241	-0.477710068892241	-0.477710068892241	-0.477710068892241	-0.477710068892241	2.34533044571926	-0.477710068892241	-0.477710068892241	-0.477710068892241	-0.477710068892241	-0.477710068892241	-0.477710068892241	-0.477710068892241	-0.477710068892241	1.15988768801149	-0.477710068892241	-0.477710068892241	-0.477710068892241	-0.477710068892241	-0.477710068892241	3.6306860447869	-0.477710068892241	-0.477710068892241	-0.477710068892241	-0.477710068892241	-0.477710068892241	-0.477710068892241	-0.477710068892241	-0.477710068892241	-0.477710068892241	-0.477710068892241	-0.477710068892241	-0.477710068892241	-0.477710068892241	-0.477710068892241	-0.477710068892241	-0.477710068892241	-0.477710068892241	-0.477710068892241	-0.477710068892241	-0.477710068892241	-0.477710068892241	-0.477710068892241	-0.477710068892241	-0.477710068892241	-0.477710068892241	-0.477710068892241	3.15605976801435	-0.477710068892241	-0.477710068892241	-0.477710068892241	-0.477710068892241	-0.477710068892241	3.38477802654173	-0.477710068892241	-0.477710068892241	-0.477710068892241	-0.477710068892241	-0.477710068892241	-0.477710068892241	2.91528055376228	-0.477710068892241	-0.477710068892241	-0.477710068892241	-0.477710068892241	-0.477710068892241	-0.477710068892241	-0.477710068892241	-0.477710068892241	-0.477710068892241	-0.477710068892241	-0.477710068892241	4.63771330817957	4.21524451883522	-0.477710068892241	-0.477710068892241	-0.477710068892241	-0.477710068892241	-0.477710068892241	-0.477710068892241	-0.477710068892241	-0.477710068892241	-0.477710068892241	-0.477710068892241	1.91439889221524	-0.477710068892241	-0.477710068892241	-0.477710068892241	-0.477710068892241	-0.477710068892241	-0.477710068892241	-0.477710068892241	-0.477710068892241	-0.477710068892241	-0.477710068892241	-0.477710068892241	-0.477710068892241	2.34247830808465	-0.477710068892241	-0.477710068892241	-0.477710068892241	-0.477710068892241	-0.477710068892241	-0.477710068892241	-0.477710068892241	-0.477710068892241	-0.477710068892241	-0.477710068892241	4.10814122238093	3.41458251994365	3.19907570909351	4.09135573685883	3.04863709817446	-0.477710068892241	4.31832438808069	-0.477710068892241	2.89283040272452	-0.477710068892241	-0.477710068892241	-0.477710068892241	-0.477710068892241	-0.477710068892241	-0.477710068892241	-0.477710068892241	-0.477710068892241	-0.477710068892241	-0.477710068892241	-0.477710068892241	-0.477710068892241	-0.477710068892241	-0.477710068892241	-0.477710068892241	-0.477710068892241	3.36188856341123	-0.477710068892241	-0.477710068892241	-0.477710068892241	-0.477710068892241	-0.477710068892241	-0.477710068892241	-0.477710068892241	-0.477710068892241	-0.477710068892241	-0.477710068892241	-0.477710068892241	-0.477710068892241	-0.477710068892241	-0.477710068892241	-0.477710068892241	-0.477710068892241	-0.477710068892241	-0.477710068892241	-0.477710068892241	-0.477710068892241	-0.477710068892241	-0.477710068892241	-0.477710068892241	-0.477710068892241	-0.477710068892241	-0.477710068892241	-0.477710068892241	0.372339813380894	-0.477710068892241	-0.477710068892241	0.609911663975762	-0.477710068892241	-0.477710068892241	-0.477710068892241	-0.477710068892241	-0.477710068892241	-0.477710068892241	-0.477710068892241	-0.477710068892241	-0.477710068892241	-0.477710068892241	-0.477710068892241	-0.477710068892241	-0.477710068892241	0.690372124873009	1.20031511432132	0.483851879016499	-0.477710068892241	-0.477710068892241	-0.477710068892241	-0.477710068892241	1.34419619602571	-0.477710068892241	-0.477710068892241	-0.205915696461281	-0.477710068892241	-0.477710068892241	-0.477710068892241	-0.477710068892241	-0.477710068892241	-0.477710068892241	-0.477710068892241	0.613876807422219	-0.477710068892241	-0.477710068892241	-0.477710068892241	-0.477710068892241	-0.477710068892241	-0.477710068892241	-0.477710068892241	-0.477710068892241	-0.477710068892241	-0.477710068892241	-0.477710068892241	-0.477710068892241	-0.477710068892241	-0.477710068892241	0.893060640439742	0.482212410741655	1.28001056521828	-0.477710068892241	-0.477710068892241	1.8971668590439	-0.477710068892241	-0.477710068892241	-0.477710068892241	-0.477710068892241	0.788109458123874	-0.477710068892241	-0.477710068892241	-0.477710068892241	-0.477710068892241	-0.477710068892241	-0.477710068892241	-0.477710068892241	-0.477710068892241	-0.477710068892241	-0.477710068892241	-0.477710068892241	-0.477710068892241	-0.477710068892241	-0.477710068892241	1.17333630045076	-0.477710068892241	-0.477710068892241	-0.477710068892241	-0.477710068892241	-0.477710068892241	-0.477710068892241	-0.477710068892241	1.54797774089126	-0.477710068892241	-0.477710068892241	-0.477710068892241	-0.477710068892241	-0.477710068892241	1.27923440644643	-0.477710068892241	-0.477710068892241	-0.477710068892241	-0.477710068892241	-0.477710068892241	-0.477710068892241	-0.477710068892241	-0.477710068892241	-0.477710068892241	-0.477710068892241	-0.477710068892241	-0.477710068892241	-0.477710068892241	0.65141269395261	0.262034159984985	-0.477710068892241	-0.477710068892241	-0.477710068892241	-0.477710068892241	-0.477710068892241	-0.477710068892241	-0.477710068892241	-0.477710068892241	-0.477710068892241	-0.477710068892241	-0.477710068892241	-0.477710068892241	-0.477710068892241	-0.477710068892241	1.24524501430352	-0.477710068892241	-0.477710068892241	-0.477710068892241	-0.477710068892241	-0.477710068892241	-0.477710068892241	-0.477710068892241	-0.477710068892241	-0.477710068892241	-0.477710068892241	-0.477710068892241	-0.477710068892241	-0.477710068892241	-0.477710068892241	-0.477710068892241	-0.477710068892241	-0.477710068892241	0.756570096597491	1.87388741449938	-0.477710068892241	-0.477710068892241	1.74184669211306	-0.477710068892241	-0.477710068892241	-0.477710068892241	-0.477710068892241	-0.477710068892241	1.41509260304175	-0.477710068892241	0.710557506503537	-0.477710068892241	-0.477710068892241	-0.477710068892241	-0.477710068892241	-0.477710068892241	-0.477710068892241	-0.477710068892241	-0.477710068892241	1.06266080876884	-0.477710068892241	-0.477710068892241	-0.477710068892241	1.91362689801604	-0.477710068892241	-0.477710068892241	0.990688601647722	-0.477710068892241	-0.477710068892241	-0.477710068892241	-0.477710068892241	-0.477710068892241	-0.477710068892241	-0.477710068892241	-0.477710068892241	-0.477710068892241	-0.477710068892241	1.28292779596655	-0.477710068892241	-0.477710068892241	-0.477710068892241	-0.477710068892241	-0.477710068892241	-0.477710068892241	-0.477710068892241	-0.477710068892241	-0.477710068892241	-0.477710068892241	-0.477710068892241	-0.477710068892241	-0.477710068892241	-0.477710068892241	-0.477710068892241	-0.477710068892241	-0.477710068892241	-0.477710068892241	-0.477710068892241	-0.477710068892241	-0.477710068892241	-0.477710068892241	-0.477710068892241	-0.477710068892241	-0.477710068892241	-0.477710068892241	-0.477710068892241	-0.477710068892241	-0.477710068892241	-0.477710068892241	-0.477710068892241	1.40285910971372	-0.477710068892241	-0.477710068892241	0.810556100117648	-0.477710068892241	-0.477710068892241	-0.477710068892241	-0.477710068892241	-0.477710068892241	-0.477710068892241	2.25368284132123	-0.477710068892241	-0.477710068892241	-0.477710068892241	-0.477710068892241	-0.477710068892241	-0.477710068892241	-0.477710068892241	-0.477710068892241	-0.477710068892241	-0.477710068892241	-0.477710068892241	-0.477710068892241	-0.477710068892241	-0.477710068892241	-0.477710068892241	-0.477710068892241	-0.477710068892241	-0.477710068892241	-0.477710068892241	-0.477710068892241	-0.477710068892241	-0.477710068892241	-0.477710068892241	-0.477710068892241	-0.477710068892241	-0.477710068892241	-0.477710068892241	-0.477710068892241	-0.477710068892241	-0.477710068892241	-0.477710068892241	-0.477710068892241	-0.477710068892241	-0.477710068892241	-0.477710068892241	-0.477710068892241	-0.477710068892241	-0.477710068892241	-0.477710068892241	-0.477710068892241	-0.477710068892241	1.71679095009904	-0.477710068892241	-0.477710068892241	-0.477710068892241	-0.477710068892241	-0.477710068892241	-0.477710068892241	-0.477710068892241	-0.477710068892241	-0.477710068892241	-0.477710068892241	-0.477710068892241	-0.477710068892241	-0.477710068892241	-0.477710068892241	-0.477710068892241	-0.477710068892241	-0.477710068892241	-0.477710068892241	-0.477710068892241	-0.477710068892241	-0.477710068892241	-0.477710068892241	-0.477710068892241	-0.477710068892241	-0.477710068892241	-0.477710068892241	1.3104695097078	-0.477710068892241	-0.477710068892241	-0.477710068892241	-0.477710068892241	-0.477710068892241	-0.477710068892241	-0.477710068892241	-0.477710068892241	-0.477710068892241	-0.477710068892241	-0.477710068892241	-0.477710068892241	2.42875925237618	-0.477710068892241	-0.477710068892241	-0.477710068892241	-0.477710068892241	1.9937966588344	2.33113918924741	2.36201186639621	2.05728912631532	2.26587909758546	-0.477710068892241	-0.477710068892241	-0.477710068892241	3.05114498722655	-0.477710068892241	-0.477710068892241	-0.477710068892241	-0.477710068892241	-0.477710068892241	-0.477710068892241	-0.477710068892241	-0.477710068892241	-0.477710068892241	-0.477710068892241	-0.477710068892241	-0.477710068892241	-0.477710068892241	-0.477710068892241	-0.477710068892241	-0.477710068892241	-0.477710068892241	-0.477710068892241	-0.477710068892241	-0.477710068892241	-0.477710068892241	-0.477710068892241	-0.477710068892241	-0.477710068892241	-0.477710068892241	-0.477710068892241	-0.477710068892241	-0.477710068892241	-0.477710068892241	-0.477710068892241	2.14514522914562	-0.477710068892241	-0.477710068892241	-0.477710068892241	-0.477710068892241	-0.477710068892241	-0.477710068892241	-0.477710068892241	-0.477710068892241	-0.477710068892241	-0.477710068892241	2.44667404296285	-0.477710068892241	-0.477710068892241	-0.477710068892241	-0.477710068892241	-0.477710068892241	-0.477710068892241	-0.477710068892241	-0.477710068892241	-0.477710068892241	-0.477710068892241	-0.477710068892241	-0.477710068892241	-0.477710068892241	-0.477710068892241	-0.477710068892241	-0.477710068892241	-0.477710068892241	-0.477710068892241	-0.477710068892241	-0.477710068892241	-0.477710068892241	-0.477710068892241	-0.477710068892241	-0.477710068892241	-0.477710068892241	1.4055626571357	-0.477710068892241	-0.477710068892241	-0.477710068892241	-0.477710068892241	-0.477710068892241	-0.477710068892241	-0.477710068892241	-0.477710068892241	-0.477710068892241	-0.477710068892241	-0.477710068892241	-0.477710068892241	-0.477710068892241	-0.477710068892241	-0.477710068892241	-0.477710068892241	-0.477710068892241	-0.477710068892241	-0.477710068892241	-0.477710068892241	-0.477710068892241	-0.477710068892241	-0.477710068892241	-0.477710068892241	-0.477710068892241	-0.477710068892241	-0.477710068892241	-0.477710068892241	-0.477710068892241	-0.477710068892241	-0.477710068892241	2.06260532468799	-0.477710068892241	-0.477710068892241	-0.477710068892241	-0.477710068892241	-0.477710068892241	-0.477710068892241	-0.477710068892241	-0.477710068892241	-0.477710068892241	-0.477710068892241	2.59837083477617	-0.477710068892241	2.38778469168899	3.43702681779879	2.58783418603385	-0.477710068892241	1.95816783389934	-0.477710068892241	-0.477710068892241	-0.477710068892241	-0.477710068892241	-0.477710068892241	4.33906647270222	2.2825262011703	1.84244973405237	-0.477710068892241	-0.477710068892241	-0.477710068892241	-0.477710068892241	-0.477710068892241	-0.477710068892241	-0.477710068892241	-0.477710068892241	-0.477710068892241	-0.477710068892241	-0.477710068892241	-0.477710068892241	-0.477710068892241	-0.477710068892241	-0.477710068892241	-0.477710068892241	-0.477710068892241	-0.477710068892241	-0.477710068892241	-0.477710068892241	-0.477710068892241	-0.477710068892241	-0.477710068892241	-0.477710068892241	-0.477710068892241	-0.477710068892241	-0.477710068892241	-0.477710068892241	-0.477710068892241	-0.477710068892241	2.10056565124825	-0.477710068892241	-0.477710068892241	-0.477710068892241	-0.477710068892241	-0.477710068892241	-0.477710068892241	-0.477710068892241	-0.477710068892241	-0.477710068892241	-0.477710068892241	-0.477710068892241	-0.477710068892241	-0.477710068892241	-0.477710068892241	-0.477710068892241	-0.477710068892241	-0.477710068892241	-0.477710068892241	-0.477710068892241	-0.477710068892241	-0.477710068892241	-0.477710068892241	-0.477710068892241	-0.477710068892241	-0.477710068892241	-0.477710068892241	-0.477710068892241	-0.477710068892241	-0.477710068892241	-0.477710068892241	-0.477710068892241	-0.477710068892241	-0.477710068892241	-0.477710068892241	-0.477710068892241	-0.477710068892241	-0.477710068892241	-0.477710068892241	-0.477710068892241	-0.477710068892241	-0.477710068892241	2.17720897416942	-0.477710068892241	-0.477710068892241	-0.477710068892241	-0.477710068892241	-0.477710068892241	-0.477710068892241	-0.477710068892241	-0.477710068892241	-0.477710068892241	-0.477710068892241	2.80673174356718	2.55267219606417	-0.477710068892241	-0.477710068892241	-0.477710068892241	-0.477710068892241	-0.477710068892241	-0.477710068892241	-0.477710068892241	-0.477710068892241	-0.477710068892241	-0.477710068892241	-0.477710068892241	-0.477710068892241	-0.477710068892241	-0.477710068892241	-0.477710068892241	-0.477710068892241	-0.477710068892241	-0.477710068892241	-0.477710068892241	-0.477710068892241	-0.477710068892241	-0.477710068892241	-0.477710068892241	1.90020939903806	-0.477710068892241	-0.477710068892241	-0.477710068892241	-0.477710068892241	-0.477710068892241	-0.477710068892241	-0.477710068892241	-0.477710068892241	-0.477710068892241	-0.477710068892241	-0.477710068892241	1.98467298394541	4.14985807765871	-0.477710068892241	-0.477710068892241	-0.477710068892241	-0.477710068892241	2.05728912631532	-0.477710068892241	-0.477710068892241	-0.477710068892241	-0.477710068892241	-0.477710068892241	-0.477710068892241	-0.477710068892241	-0.477710068892241	-0.477710068892241	-0.477710068892241	-0.477710068892241	-0.477710068892241	-0.477710068892241	-0.477710068892241	-0.477710068892241	-0.477710068892241	-0.477710068892241	-0.477710068892241	-0.477710068892241	3.08624377483533	-0.477710068892241	-0.477710068892241	-0.477710068892241	-0.477710068892241	-0.477710068892241	-0.477710068892241	-0.477710068892241	-0.477710068892241	1.85804724464808	1.20979686610463	-0.477710068892241	1.31734958624851	-0.477710068892241	-0.477710068892241	-0.477710068892241	-0.477710068892241	-0.477710068892241	1.56929593262077	2.18890172787285	-0.477710068892241	-0.477710068892241	0.613592592860956	-0.477710068892241	-0.477710068892241	-0.477710068892241	-0.477710068892241	-0.477710068892241	-0.477710068892241	-0.477710068892241	-0.477710068892241	2.67775984451537	-0.477710068892241	-0.477710068892241	-0.477710068892241	2.69517861951754	-0.477710068892241	-0.477710068892241	-0.477710068892241	-0.477710068892241	1.3325249377967	-0.477710068892241	-0.477710068892241	-0.477710068892241	-0.477710068892241	-0.477710068892241	-0.477710068892241	-0.477710068892241	-0.477710068892241	-0.477710068892241	-0.477710068892241	-0.477710068892241	-0.477710068892241	-0.477710068892241	-0.477710068892241	-0.477710068892241	-0.477710068892241	-0.477710068892241	-0.477710068892241	-0.477710068892241	-0.477710068892241	-0.477710068892241	-0.477710068892241	-0.477710068892241	-0.477710068892241	-0.477710068892241	-0.477710068892241	-0.477710068892241	-0.477710068892241	-0.477710068892241	2.21632796273793	1.45167548830778	-0.477710068892241	-0.477710068892241	-0.477710068892241	-0.477710068892241	-0.477710068892241	-0.477710068892241	-0.477710068892241	-0.477710068892241	-0.477710068892241	-0.477710068892241	-0.477710068892241	-0.477710068892241	-0.477710068892241	-0.477710068892241	-0.477710068892241	-0.477710068892241	-0.477710068892241	-0.477710068892241	-0.477710068892241	-0.477710068892241	-0.477710068892241	-0.477710068892241	-0.477710068892241	-0.477710068892241	-0.477710068892241	-0.477710068892241	-0.477710068892241	-0.477710068892241	-0.477710068892241	-0.477710068892241	-0.477710068892241	-0.477710068892241	-0.477710068892241	-0.477710068892241	-0.477710068892241	-0.477710068892241	-0.477710068892241	-0.477710068892241	-0.477710068892241	-0.477710068892241	-0.477710068892241	-0.477710068892241	-0.477710068892241	-0.477710068892241	-0.477710068892241	-0.477710068892241	-0.477710068892241	-0.477710068892241	-0.477710068892241	-0.477710068892241	4.1487738589195	-0.477710068892241	-0.477710068892241	1.25666708518228	-0.477710068892241	-0.477710068892241	-0.477710068892241	-0.477710068892241	-0.477710068892241	-0.477710068892241	-0.477710068892241	-0.477710068892241	-0.477710068892241	-0.477710068892241	-0.477710068892241	-0.477710068892241	-0.477710068892241	-0.477710068892241	-0.477710068892241	-0.477710068892241	-0.477710068892241	-0.477710068892241	-0.477710068892241	-0.477710068892241	-0.477710068892241	-0.477710068892241	-0.477710068892241	-0.477710068892241	1.42773364283497	1.33004511181742	-0.477710068892241	-0.477710068892241	-0.477710068892241	-0.477710068892241	1.05901511029538	-0.477710068892241	1.14618092363355	-0.477710068892241	-0.477710068892241	-0.477710068892241	-0.477710068892241	-0.477710068892241	2.15960516715845	-0.477710068892241	-0.477710068892241	-0.477710068892241	-0.477710068892241	-0.477710068892241	-0.477710068892241	-0.477710068892241	2.54319437520715	-0.477710068892241	-0.477710068892241	-0.477710068892241	-0.477710068892241	-0.477710068892241	-0.477710068892241	-0.477710068892241	-0.477710068892241	-0.477710068892241	-0.477710068892241	-0.477710068892241	-0.477710068892241	-0.477710068892241	-0.477710068892241	-0.477710068892241	-0.477710068892241	-0.477710068892241	-0.477710068892241	-0.477710068892241	-0.477710068892241	-0.477710068892241	-0.477710068892241	-0.477710068892241	-0.477710068892241	-0.477710068892241	-0.477710068892241	-0.477710068892241	-0.477710068892241	-0.477710068892241	-0.477710068892241	-0.477710068892241	-0.477710068892241	-0.477710068892241	-0.477710068892241	-0.477710068892241	-0.477710068892241	2.0760110556449	-0.477710068892241	-0.477710068892241	-0.477710068892241	-0.477710068892241	-0.477710068892241	-0.477710068892241	-0.477710068892241	-0.477710068892241	-0.477710068892241	-0.477710068892241	-0.477710068892241	-0.477710068892241	-0.477710068892241	1.93506867408903	-0.477710068892241	-0.477710068892241	-0.477710068892241	-0.477710068892241	1.3375068957761	-0.477710068892241	-0.477710068892241	-0.477710068892241	-0.477710068892241	-0.477710068892241	-0.477710068892241	-0.477710068892241	-0.477710068892241	-0.477710068892241	-0.477710068892241	1.33521979411584	-0.477710068892241	2.51387928853021	-0.477710068892241	-0.477710068892241	-0.477710068892241	1.26367545116552	-0.477710068892241	-0.477710068892241	-0.477710068892241	-0.477710068892241	-0.477710068892241	-0.477710068892241	0.771238715385699	0.946820379540615	-0.477710068892241	-0.477710068892241	-0.477710068892241	-0.477710068892241	-0.477710068892241	-0.477710068892241	-0.477710068892241	-0.477710068892241	-0.477710068892241	1.88021813677346	-0.477710068892241	-0.477710068892241	-0.477710068892241	-0.477710068892241	-0.477710068892241	-0.477710068892241	-0.477710068892241	-0.477710068892241	-0.477710068892241	-0.477710068892241	2.82349710491578	-0.477710068892241	-0.477710068892241	-0.477710068892241	1.60808047650844	1.64913839580169	-0.477710068892241	-0.477710068892241	-0.477710068892241	-0.477710068892241	1.00510023913859	1.64265895170358	-0.477710068892241	1.86648930810881	-0.477710068892241	-0.477710068892241	-0.477710068892241	-0.477710068892241	-0.477710068892241	-0.477710068892241	-0.477710068892241	-0.477710068892241	1.3325249377967	-0.477710068892241	-0.477710068892241	-0.477710068892241	-0.477710068892241	-0.477710068892241	2.4220340313243	-0.477710068892241	-0.477710068892241	-0.477710068892241	2.21377909246272	-0.477710068892241	-0.477710068892241	-0.477710068892241	-0.477710068892241	-0.477710068892241	-0.477710068892241	-0.477710068892241	-0.477710068892241	1.09494501028365	-0.477710068892241	-0.477710068892241	-0.477710068892241	1.64412766058547	2.00931998260881	-0.477710068892241	-0.477710068892241	-0.477710068892241	-0.477710068892241	-0.477710068892241	-0.477710068892241	-0.477710068892241	2.57116144246875	-0.477710068892241	-0.477710068892241	-0.477710068892241	-0.477710068892241	-0.477710068892241	-0.477710068892241	-0.477710068892241	-0.477710068892241	-0.477710068892241	-0.477710068892241	2.44854277800556	-0.477710068892241	2.75932038267378	-0.477710068892241	1.9937966588344	3.03765815294881	1.53469023072363	-0.477710068892241	-0.477710068892241	-0.477710068892241	-0.477710068892241	-0.477710068892241	-0.477710068892241	-0.477710068892241	-0.477710068892241	-0.477710068892241	-0.477710068892241	-0.477710068892241	-0.477710068892241	-0.477710068892241	-0.477710068892241	-0.477710068892241	3.4211465909758	-0.477710068892241	-0.477710068892241	-0.477710068892241	-0.477710068892241	-0.477710068892241	-0.477710068892241	-0.477710068892241	-0.477710068892241	-0.477710068892241	-0.477710068892241	-0.477710068892241	-0.477710068892241	-0.477710068892241	-0.477710068892241	-0.477710068892241	-0.477710068892241	-0.477710068892241	-0.477710068892241	-0.477710068892241	-0.477710068892241	2.87778281886347	-0.477710068892241	-0.477710068892241	-0.477710068892241	-0.477710068892241	-0.477710068892241	-0.477710068892241	-0.477710068892241	2.54589480569813	-0.477710068892241	-0.477710068892241	-0.477710068892241	-0.477710068892241	-0.477710068892241	-0.477710068892241	-0.477710068892241	-0.477710068892241	-0.477710068892241	-0.477710068892241	-0.477710068892241	-0.477710068892241	-0.477710068892241	-0.477710068892241	-0.477710068892241	-0.477710068892241	-0.477710068892241	-0.477710068892241	-0.477710068892241	-0.477710068892241	-0.477710068892241	-0.477710068892241	-0.477710068892241	-0.477710068892241	-0.477710068892241	-0.477710068892241	-0.477710068892241	-0.477710068892241	-0.477710068892241	-0.477710068892241	-0.477710068892241	-0.477710068892241	-0.477710068892241	-0.477710068892241	-0.477710068892241	-0.477710068892241	2.02850929074326	-0.477710068892241	-0.477710068892241	-0.477710068892241	-0.477710068892241	-0.477710068892241	-0.477710068892241	-0.477710068892241	-0.477710068892241	-0.477710068892241	-0.477710068892241	-0.477710068892241	-0.477710068892241	2.95949785809749	-0.477710068892241	-0.477710068892241	-0.477710068892241	-0.477710068892241	-0.477710068892241	-0.477710068892241	-0.477710068892241	-0.477710068892241	-0.477710068892241	-0.477710068892241	-0.477710068892241	-0.477710068892241	-0.477710068892241	-0.477710068892241	-0.477710068892241	-0.477710068892241	-0.477710068892241	-0.477710068892241	-0.477710068892241	-0.477710068892241	-0.477710068892241	-0.477710068892241	-0.477710068892241	-0.477710068892241	-0.477710068892241	-0.477710068892241	-0.477710068892241	-0.477710068892241	-0.477710068892241	-0.477710068892241	-0.477710068892241	-0.477710068892241	-0.477710068892241	-0.477710068892241	-0.477710068892241	-0.477710068892241	-0.477710068892241	-0.477710068892241	-0.477710068892241	-0.477710068892241	-0.477710068892241	-0.477710068892241	-0.477710068892241	-0.477710068892241	-0.477710068892241	-0.477710068892241	-0.477710068892241	-0.477710068892241	-0.477710068892241	-0.477710068892241	-0.477710068892241	-0.477710068892241	-0.477710068892241	-0.477710068892241	4.32683119766005	-0.477710068892241	-0.477710068892241	-0.477710068892241	-0.477710068892241	-0.477710068892241	-0.477710068892241	-0.477710068892241	-0.477710068892241	-0.477710068892241	4.01607848077568	-0.477710068892241	4.47916812421035	-0.477710068892241	-0.477710068892241	-0.477710068892241	-0.477710068892241	-0.477710068892241	-0.477710068892241	-0.477710068892241	-0.477710068892241	3.0110882370802	-0.477710068892241	-0.477710068892241	4.43669828394134	-0.477710068892241	-0.477710068892241	-0.477710068892241	-0.477710068892241	-0.477710068892241	-0.477710068892241	-0.477710068892241	4.74886777806299	3.12918693607096	4.18608121559839	-0.477710068892241	-0.477710068892241	3.27629756760137	-0.477710068892241	-0.477710068892241	-0.477710068892241	-0.477710068892241	-0.477710068892241	-0.477710068892241	-0.477710068892241	2.78607925246471	-0.477710068892241	-0.477710068892241	-0.477710068892241	-0.477710068892241	-0.477710068892241	-0.477710068892241	-0.477710068892241	-0.477710068892241	-0.477710068892241	-0.477710068892241	-0.477710068892241	-0.477710068892241	-0.477710068892241	-0.477710068892241	-0.477710068892241	-0.477710068892241	-0.477710068892241	2.83536453482247	-0.477710068892241	-0.477710068892241	-0.477710068892241	-0.477710068892241	-0.477710068892241	1.73633073693161	1.53809224782975	-0.477710068892241	-0.477710068892241	4.78774121769213	-0.477710068892241	-0.477710068892241	-0.477710068892241	2.28740487107672	-0.477710068892241	-0.477710068892241	-0.477710068892241	-0.477710068892241	-0.477710068892241	3.17574407702587	2.54319437520715	-0.477710068892241	-0.477710068892241	-0.477710068892241	-0.477710068892241	-0.477710068892241	-0.477710068892241	2.9436662358684	-0.477710068892241	-0.477710068892241	-0.477710068892241	-0.477710068892241	-0.477710068892241	-0.477710068892241	-0.477710068892241	-0.477710068892241	-0.477710068892241	-0.477710068892241	3.29539940050158	-0.477710068892241	-0.477710068892241	-0.477710068892241	-0.477710068892241	3.59454117009646	-0.477710068892241	-0.477710068892241	-0.477710068892241	-0.477710068892241	-0.477710068892241	-0.477710068892241	-0.477710068892241	-0.477710068892241	-0.477710068892241	-0.477710068892241	-0.477710068892241	-0.477710068892241	-0.477710068892241	-0.477710068892241	-0.477710068892241	-0.477710068892241	-0.477710068892241	-0.477710068892241	-0.477710068892241	-0.477710068892241	-0.477710068892241	-0.477710068892241	-0.477710068892241	-0.477710068892241	-0.477710068892241	-0.477710068892241	-0.477710068892241	-0.477710068892241	-0.477710068892241	-0.477710068892241	-0.477710068892241	-0.477710068892241	1.52948116779782	-0.477710068892241	-0.477710068892241	-0.477710068892241	-0.477710068892241	2.65613755117902	-0.477710068892241	-0.477710068892241	-0.477710068892241	-0.477710068892241	-0.477710068892241	-0.477710068892241	-0.477710068892241	-0.477710068892241	-0.477710068892241	-0.477710068892241	-0.477710068892241	-0.477710068892241	-0.477710068892241	-0.477710068892241	-0.477710068892241	-0.477710068892241	2.99944820881066	-0.477710068892241	-0.477710068892241	-0.477710068892241	-0.477710068892241	-0.477710068892241	-0.477710068892241	-0.477710068892241	-0.477710068892241	-0.477710068892241	1.34735035069427	-0.477710068892241	-0.477710068892241	-0.477710068892241	-0.477710068892241	2.89283040272452	-0.477710068892241	-0.477710068892241	-0.477710068892241	-0.477710068892241	-0.477710068892241	-0.477710068892241	-0.477710068892241	-0.477710068892241	-0.477710068892241	-0.477710068892241	-0.477710068892241	-0.477710068892241	-0.477710068892241	3.32455702790727	3.13558782060115	-0.477710068892241	-0.477710068892241	-0.477710068892241	-0.477710068892241	-0.477710068892241	-0.477710068892241	-0.477710068892241	-0.477710068892241	-0.477710068892241	-0.477710068892241	-0.477710068892241	-0.477710068892241	-0.477710068892241	-0.477710068892241	-0.477710068892241	-0.477710068892241	-0.477710068892241	1.57637682542	-0.477710068892241	-0.477710068892241	-0.477710068892241	-0.477710068892241	-0.477710068892241	-0.477710068892241	-0.477710068892241	-0.477710068892241	-0.477710068892241	-0.477710068892241	-0.477710068892241	-0.477710068892241	-0.477710068892241	-0.477710068892241	-0.477710068892241	-0.477710068892241	-0.477710068892241	-0.477710068892241	-0.477710068892241	-0.477710068892241	-0.477710068892241	-0.477710068892241	-0.477710068892241	-0.477710068892241	1.93428118341144	-0.477710068892241	-0.477710068892241	-0.477710068892241	-0.477710068892241	3.59008650856964	-0.477710068892241	2.67325542406941	-0.477710068892241	-0.477710068892241	-0.477710068892241	-0.477710068892241	-0.477710068892241	-0.477710068892241	-0.477710068892241	3.2656681006256	-0.477710068892241	-0.477710068892241	-0.477710068892241	-0.477710068892241	-0.477710068892241	-0.477710068892241	1.77392675506187	-0.477710068892241	-0.477710068892241	-0.477710068892241	-0.477710068892241	-0.477710068892241	-0.477710068892241	-0.477710068892241	-0.477710068892241	-0.477710068892241	-0.477710068892241	-0.477710068892241	-0.477710068892241	-0.477710068892241	-0.477710068892241	-0.477710068892241	0.348774322092918	0.829494270447535	-0.477710068892241	-0.477710068892241	-0.477710068892241	-0.477710068892241	-0.477710068892241	2.27470951291819	-0.477710068892241	-0.477710068892241	-0.477710068892241	-0.477710068892241	-0.477710068892241	-0.477710068892241	0.821788220302235	-0.477710068892241	-0.477710068892241	-0.477710068892241	-0.477710068892241	-0.477710068892241	-0.477710068892241	-0.477710068892241	-0.477710068892241	-0.477710068892241	-0.477710068892241	-0.477710068892241	-0.477710068892241	-0.477710068892241	-0.477710068892241	-0.477710068892241	-0.477710068892241	1.72859613107863	-0.477710068892241	1.47287064679445	-0.477710068892241	-0.477710068892241	-0.477710068892241	0.963878740657814	-0.477710068892241	-0.477710068892241	-0.477710068892241	-0.477710068892241	-0.477710068892241	-0.477710068892241	-0.477710068892241	-0.477710068892241	-0.477710068892241	-0.477710068892241	-0.477710068892241	-0.477710068892241	-0.477710068892241	-0.477710068892241	-0.477710068892241	-0.477710068892241	-0.477710068892241	-0.477710068892241	-0.477710068892241	-0.477710068892241	-0.477710068892241	-0.477710068892241	1.67855066180183	-0.477710068892241	-0.477710068892241	-0.477710068892241	-0.477710068892241	-0.477710068892241	-0.477710068892241	-0.477710068892241	-0.477710068892241	-0.477710068892241	-0.477710068892241	-0.477710068892241	-0.477710068892241	-0.477710068892241	-0.477710068892241	-0.477710068892241	-0.477710068892241	-0.477710068892241	-0.477710068892241	-0.477710068892241	-0.477710068892241	-0.477710068892241	-0.477710068892241	1.18547242911467	-0.477710068892241	2.30326737118905	2.33934900872068	-0.477710068892241	-0.477710068892241	-0.477710068892241	-0.477710068892241	-0.477710068892241	-0.477710068892241	-0.477710068892241	-0.477710068892241	-0.477710068892241	2.12474325901191	-0.477710068892241	-0.477710068892241	-0.477710068892241	-0.477710068892241	-0.477710068892241	-0.477710068892241	-0.477710068892241	-0.477710068892241	-0.477710068892241	-0.477710068892241	-0.477710068892241	-0.477710068892241	-0.477710068892241	-0.477710068892241	1.29926169721309	-0.477710068892241	-0.477710068892241	-0.477710068892241	-0.477710068892241	-0.477710068892241	-0.477710068892241	-0.477710068892241	-0.477710068892241	-0.477710068892241	-0.477710068892241	-0.477710068892241	-0.477710068892241	-0.477710068892241	-0.477710068892241	-0.477710068892241	-0.477710068892241	-0.477710068892241	-0.477710068892241	-0.477710068892241	-0.477710068892241	-0.477710068892241	-0.477710068892241	-0.477710068892241	-0.477710068892241	-0.477710068892241	-0.477710068892241	-0.477710068892241	-0.477710068892241	-0.477710068892241	-0.477710068892241	-0.477710068892241	2.71361639761509	-0.477710068892241	3.13987200572346	1.63302235629307	-0.477710068892241	-0.477710068892241	-0.477710068892241	-0.477710068892241	-0.477710068892241	1.98508599680336	-0.477710068892241	-0.477710068892241	-0.477710068892241	-0.477710068892241	-0.477710068892241	-0.477710068892241	-0.477710068892241	-0.477710068892241	-0.477710068892241	-0.477710068892241	-0.477710068892241	-0.477710068892241	1.18306422474226	-0.477710068892241	-0.477710068892241	-0.477710068892241	-0.477710068892241	-0.477710068892241	-0.477710068892241	-0.477710068892241	-0.477710068892241	-0.477710068892241	-0.477710068892241	-0.477710068892241	-0.477710068892241	-0.477710068892241	-0.477710068892241	-0.477710068892241	-0.477710068892241	-0.477710068892241	-0.477710068892241	-0.477710068892241	-0.477710068892241	-0.477710068892241	-0.477710068892241	-0.477710068892241	-0.477710068892241	-0.477710068892241	-0.477710068892241	-0.477710068892241	-0.477710068892241	-0.477710068892241	-0.477710068892241	-0.477710068892241	-0.477710068892241	-0.477710068892241	-0.477710068892241	-0.477710068892241	-0.477710068892241	-0.477710068892241	-0.477710068892241	-0.477710068892241	-0.477710068892241	-0.477710068892241	-0.477710068892241	-0.477710068892241	-0.477710068892241	-0.477710068892241	1.86501609430011	-0.477710068892241	-0.477710068892241	-0.477710068892241	-0.477710068892241	-0.477710068892241	-0.477710068892241	-0.477710068892241	-0.477710068892241	-0.477710068892241	2.61900093067644	-0.477710068892241	-0.477710068892241	-0.477710068892241	-0.477710068892241	-0.477710068892241	-0.477710068892241	-0.477710068892241	-0.477710068892241	-0.477710068892241	-0.477710068892241	-0.477710068892241	-0.477710068892241	-0.477710068892241	-0.477710068892241	-0.477710068892241	-0.477710068892241	-0.477710068892241	-0.477710068892241	-0.477710068892241	-0.477710068892241	-0.477710068892241	1.94020190028186	-0.477710068892241	-0.477710068892241	-0.477710068892241	-0.477710068892241	-0.477710068892241	-0.477710068892241	-0.477710068892241	-0.477710068892241	-0.477710068892241	-0.477710068892241	-0.477710068892241	-0.477710068892241	-0.477710068892241	-0.477710068892241	-0.477710068892241	-0.477710068892241	-0.477710068892241	-0.477710068892241	-0.477710068892241	3.10911575748172	2.7577165957705	-0.477710068892241	2.76898587531401	-0.477710068892241	-0.477710068892241	1.83277720502059	-0.477710068892241	-0.477710068892241	-0.477710068892241	-0.477710068892241	-0.477710068892241	-0.477710068892241	-0.477710068892241	-0.477710068892241	-0.477710068892241	-0.477710068892241	-0.477710068892241	-0.477710068892241	-0.477710068892241	-0.477710068892241	-0.477710068892241	-0.477710068892241	-0.477710068892241	-0.477710068892241	-0.477710068892241	-0.477710068892241	-0.477710068892241	-0.477710068892241	-0.477710068892241	-0.477710068892241	1.6914384039747	1.35901827178662	-0.477710068892241	1.67672361458152	-0.477710068892241	-0.477710068892241	-0.477710068892241	-0.477710068892241	3.3505833817977	3.04263735958615	2.00552315053529	1.99338023920771	-0.477710068892241	-0.477710068892241	1.81967100706661	-0.477710068892241	-0.477710068892241	-0.477710068892241	-0.477710068892241	-0.477710068892241	-0.477710068892241	-0.477710068892241	-0.477710068892241	-0.477710068892241	-0.477710068892241	-0.477710068892241	-0.477710068892241	-0.477710068892241	-0.477710068892241	-0.477710068892241	-0.477710068892241	-0.477710068892241	-0.477710068892241	-0.477710068892241	-0.477710068892241	-0.477710068892241	-0.477710068892241	-0.477710068892241	-0.477710068892241	-0.477710068892241	-0.477710068892241	-0.477710068892241	-0.477710068892241	-0.477710068892241	-0.477710068892241	-0.477710068892241	-0.477710068892241	-0.477710068892241	-0.477710068892241	2.41959792293606	-0.477710068892241	-0.477710068892241	-0.477710068892241	1.12631457972166	2.97520650991456	-0.477710068892241	-0.477710068892241	-0.477710068892241	1.8832108835536	-0.477710068892241	-0.477710068892241	-0.477710068892241	-0.477710068892241	-0.477710068892241	-0.477710068892241	-0.477710068892241	3.00768264071015	2.20011396630664	-0.477710068892241	-0.477710068892241	2.06750154277812	-0.477710068892241	-0.477710068892241	2.59203801368095	-0.477710068892241	-0.477710068892241	-0.477710068892241	-0.477710068892241	-0.477710068892241	-0.477710068892241	-0.477710068892241	-0.477710068892241	-0.477710068892241	-0.477710068892241	-0.477710068892241	-0.477710068892241	-0.477710068892241	-0.477710068892241	-0.477710068892241	-0.477710068892241	-0.477710068892241	-0.477710068892241	-0.477710068892241	-0.477710068892241	-0.477710068892241	-0.477710068892241	-0.477710068892241	-0.477710068892241	-0.477710068892241	-0.477710068892241	-0.477710068892241	-0.477710068892241	-0.477710068892241	-0.477710068892241	-0.477710068892241	-0.477710068892241	-0.477710068892241	-0.477710068892241	-0.477710068892241	-0.477710068892241	2.13608390982305	-0.477710068892241	-0.477710068892241	3.58860469873881	-0.477710068892241	-0.477710068892241	-0.477710068892241	-0.477710068892241	-0.477710068892241	-0.477710068892241	-0.477710068892241	-0.477710068892241	-0.477710068892241	-0.477710068892241	-0.477710068892241	-0.477710068892241	-0.477710068892241	-0.477710068892241	-0.477710068892241	-0.477710068892241	-0.477710068892241	-0.477710068892241	-0.477710068892241	-0.477710068892241	4.55359206802484	2.88749954570355	4.28239406866291	2.82181067189252	2.94551889130336	2.49234985852759	-0.477710068892241	-0.477710068892241	-0.477710068892241	-0.477710068892241	-0.477710068892241	-0.477710068892241	-0.477710068892241	2.62115489335552	-0.477710068892241	-0.477710068892241	2.66355124327354	-0.477710068892241	-0.477710068892241	-0.477710068892241	-0.477710068892241	-0.477710068892241	-0.477710068892241	-0.477710068892241	-0.477710068892241	-0.477710068892241	-0.477710068892241	-0.477710068892241	-0.477710068892241	-0.477710068892241	-0.477710068892241	-0.477710068892241	-0.477710068892241	-0.477710068892241	-0.477710068892241	-0.477710068892241	-0.477710068892241	-0.477710068892241	-0.477710068892241	-0.477710068892241	-0.477710068892241	2.10702278278668	-0.477710068892241	-0.477710068892241	-0.477710068892241	-0.477710068892241	-0.477710068892241	-0.477710068892241	-0.477710068892241	-0.477710068892241	-0.477710068892241	-0.477710068892241	-0.477710068892241	-0.477710068892241	-0.477710068892241	2.00552315053529	-0.477710068892241	-0.477710068892241	-0.477710068892241	-0.477710068892241	-0.477710068892241	4.74886777806299	2.84648318357202	3.59900974159717	4.07888863749552	3.66463720721962	-0.477710068892241	-0.477710068892241	-0.477710068892241	-0.477710068892241	2.52578630843069	3.62763894725115	-0.477710068892241	-0.477710068892241	-0.477710068892241	-0.477710068892241	-0.477710068892241	-0.477710068892241	2.8260309150382	-0.477710068892241	-0.477710068892241	3.44771425346326	4.39282110845346	-0.477710068892241	-0.477710068892241	-0.477710068892241	3.51219372927321	3.17244345166151	2.08776464579922	-0.477710068892241	2.81006731638321	-0.477710068892241	2.4250862240807	-0.477710068892241	2.40148524051314	4.27295392690848	2.51981816243167	2.23953019080877	-0.477710068892241	-0.477710068892241	-0.477710068892241	-0.477710068892241	2.75531471012295	-0.477710068892241	-0.477710068892241	-0.477710068892241	-0.477710068892241	-0.477710068892241	-0.477710068892241	-0.477710068892241	-0.477710068892241	-0.477710068892241	-0.477710068892241	2.97268048808396	-0.477710068892241	-0.477710068892241	-0.477710068892241	-0.477710068892241	-0.477710068892241	-0.477710068892241	-0.477710068892241	-0.477710068892241	-0.477710068892241	-0.477710068892241	-0.477710068892241	-0.477710068892241	-0.477710068892241	-0.477710068892241	-0.477710068892241	-0.477710068892241	-0.477710068892241	-0.477710068892241	-0.477710068892241	-0.477710068892241	-0.477710068892241	2.39074954303614	-0.477710068892241	-0.477710068892241	-0.477710068892241	-0.477710068892241	-0.477710068892241	-0.477710068892241	-0.477710068892241	-0.477710068892241	-0.477710068892241	-0.477710068892241	-0.477710068892241	-0.477710068892241	-0.477710068892241	-0.477710068892241	-0.477710068892241	-0.477710068892241	-0.477710068892241	-0.477710068892241	-0.477710068892241	-0.477710068892241	2.54657085037602	3.17960497664371	-0.477710068892241	-0.477710068892241	-0.477710068892241	-0.477710068892241	-0.477710068892241	-0.477710068892241	-0.477710068892241	-0.477710068892241	-0.477710068892241	-0.477710068892241	-0.477710068892241	3.10911575748172	-0.477710068892241	-0.477710068892241	2.27497816802979	-0.477710068892241	-0.477710068892241	1.64324616146194	-0.477710068892241	-0.477710068892241	-0.477710068892241	-0.477710068892241	-0.477710068892241	-0.477710068892241	-0.477710068892241	-0.477710068892241	-0.477710068892241	-0.477710068892241	-0.477710068892241	-0.477710068892241	-0.477710068892241	-0.477710068892241	-0.477710068892241	-0.477710068892241	-0.477710068892241	-0.477710068892241	-0.477710068892241	-0.477710068892241	-0.477710068892241	-0.477710068892241	1.92604826487489	-0.477710068892241	-0.477710068892241	-0.477710068892241	-0.477710068892241	-0.477710068892241	2.0244294575299	-0.477710068892241	-0.477710068892241	2.6254741086901	2.21123597057526	-0.477710068892241	-0.477710068892241	-0.477710068892241	-0.477710068892241	-0.477710068892241	-0.477710068892241	-0.477710068892241	-0.477710068892241	-0.477710068892241	-0.477710068892241	-0.477710068892241	-0.477710068892241	-0.477710068892241	-0.477710068892241	-0.477710068892241	-0.477710068892241	-0.477710068892241	0.841708732074462	-0.477710068892241	-0.477710068892241	2.45855910286741	2.21683842855787	-0.477710068892241	-0.477710068892241	-0.477710068892241	-0.477710068892241	-0.477710068892241	3.25337007066491	-0.477710068892241	-0.477710068892241	-0.477710068892241	-0.477710068892241	-0.477710068892241	-0.477710068892241	-0.477710068892241	-0.477710068892241	-0.477710068892241	-0.477710068892241	-0.477710068892241	-0.477710068892241	-0.477710068892241	2.16886140534061	-0.477710068892241	-0.477710068892241	-0.477710068892241	-0.477710068892241	-0.477710068892241	-0.477710068892241	-0.477710068892241	3.170247486572	1.90249720628348	2.37015101154999	2.33452932248273	-0.477710068892241	2.76979466131847	3.82549113185568	-0.477710068892241	-0.477710068892241	-0.477710068892241	-0.477710068892241	-0.477710068892241	-0.477710068892241	-0.477710068892241	-0.477710068892241	-0.477710068892241	-0.477710068892241	-0.477710068892241	-0.477710068892241	-0.477710068892241	-0.477710068892241	-0.477710068892241	-0.477710068892241	-0.477710068892241	-0.477710068892241	-0.477710068892241	-0.477710068892241	-0.477710068892241	-0.477710068892241	-0.477710068892241	-0.477710068892241	-0.477710068892241	-0.477710068892241	-0.477710068892241	-0.477710068892241	-0.477710068892241	-0.477710068892241	-0.477710068892241	-0.477710068892241	-0.477710068892241	-0.477710068892241	-0.477710068892241	-0.477710068892241	-0.477710068892241	-0.477710068892241	-0.477710068892241	-0.477710068892241	-0.477710068892241	-0.477710068892241	-0.477710068892241	-0.477710068892241	-0.477710068892241	-0.477710068892241	-0.477710068892241	-0.477710068892241	2.66132249948863	-0.477710068892241	2.53178397914621	-0.477710068892241	-0.477710068892241	-0.477710068892241	-0.477710068892241	-0.477710068892241	-0.477710068892241	-0.477710068892241	-0.477710068892241	-0.477710068892241	-0.477710068892241	-0.477710068892241	2.8042357552021	-0.477710068892241	-0.477710068892241	-0.477710068892241	3.98855615011242	3.64987814249203	3.38349648565635	3.2656681006256	1.97399087147488	1.92253971228142	-0.477710068892241	1.86907255811887	3.94158463364661	2.95856128109891	2.77669018340235	1.90097143817363	1.00093296968298	1.96301117503266	-0.477710068892241	-0.477710068892241	-0.477710068892241	-0.477710068892241	-0.477710068892241	-0.477710068892241	-0.477710068892241	-0.477710068892241	2.03368504796482	-0.477710068892241	0.956802694627984	-0.477710068892241	-0.477710068892241	-0.477710068892241	-0.477710068892241	-0.477710068892241	-0.477710068892241	-0.477710068892241	-0.477710068892241	-0.477710068892241	-0.477710068892241	1.95334672286326	2.39193757825105	-0.477710068892241	2.44979023054432	-0.477710068892241	-0.477710068892241	-0.477710068892241	-0.477710068892241	-0.477710068892241	-0.477710068892241	-0.477710068892241	2.40508563663261	3.6147604467983	3.87877337439425	2.27444092082734	-0.477710068892241	2.64217208683174	-0.477710068892241	-0.477710068892241	-0.477710068892241	-0.477710068892241	-0.477710068892241	-0.477710068892241	-0.477710068892241	-0.477710068892241	-0.477710068892241	-0.477710068892241	-0.477710068892241	-0.477710068892241	1.88997662843635	-0.477710068892241	-0.477710068892241	-0.477710068892241	2.25052255431286	-0.477710068892241	-0.477710068892241	2.89639649868016	2.66429504434266	3.1133164690769	3.29780584238628	2.44854277800556	2.52545397254206	3.17134502480278	-0.477710068892241	-0.477710068892241	-0.477710068892241	-0.477710068892241	-0.477710068892241	-0.477710068892241	-0.477710068892241	-0.477710068892241	-0.477710068892241	-0.477710068892241	2.67775984451537	-0.477710068892241	-0.477710068892241	-0.477710068892241	-0.477710068892241	-0.477710068892241	-0.477710068892241	-0.477710068892241	-0.477710068892241	-0.477710068892241	-0.477710068892241	-0.477710068892241	-0.477710068892241	-0.477710068892241	-0.477710068892241	-0.477710068892241	1.85987653732532	-0.477710068892241	-0.477710068892241	-0.477710068892241	-0.477710068892241	-0.477710068892241	-0.477710068892241	-0.477710068892241	2.24475139264066	-0.477710068892241	-0.477710068892241	-0.477710068892241	-0.477710068892241	-0.477710068892241	-0.477710068892241	2.53546386638607	1.64295251098152	-0.477710068892241	-0.477710068892241	2.38502422376671	-0.477710068892241	-0.477710068892241	-0.477710068892241	-0.477710068892241	-0.477710068892241	-0.477710068892241	-0.477710068892241	2.32326718701375	-0.477710068892241	-0.477710068892241	-0.477710068892241	-0.477710068892241	-0.477710068892241	-0.477710068892241	2.67100929065467	-0.477710068892241	2.26056034941438	-0.477710068892241	-0.477710068892241	-0.477710068892241	-0.477710068892241	-0.477710068892241	-0.477710068892241	-0.477710068892241	-0.477710068892241	1.9695038429359	-0.477710068892241	-0.477710068892241	-0.477710068892241	2.38600936133146	-0.477710068892241	-0.477710068892241	3.59156985511405	-0.477710068892241	-0.477710068892241	2.49429127202521	-0.477710068892241	-0.477710068892241	-0.477710068892241	-0.477710068892241	-0.477710068892241	3.21826046939043	-0.477710068892241	-0.477710068892241	-0.477710068892241	-0.477710068892241	-0.477710068892241	-0.477710068892241	2.92710926361352	-0.477710068892241	-0.477710068892241	3.8742587058323	-0.477710068892241	1.93901506749939	2.38719261705205	1.87760662908451	-0.477710068892241	2.35623268048174	1.88059175296267	2.75451509123945	-0.477710068892241	3.4530885780761	-0.477710068892241	-0.477710068892241	-0.477710068892241	-0.477710068892241	-0.477710068892241	-0.477710068892241	-0.477710068892241	-0.477710068892241	-0.477710068892241	5.30227955867902	-0.477710068892241	-0.477710068892241	-0.477710068892241	-0.477710068892241	2.91800075682677	3.7548398121912	2.47756889828916	2.38541817972952	3.48577215161111	3.14902126495147	-0.477710068892241	-0.477710068892241	-0.477710068892241	-0.477710068892241	-0.477710068892241	-0.477710068892241	-0.477710068892241	-0.477710068892241	-0.477710068892241	-0.477710068892241	-0.477710068892241	-0.477710068892241	-0.477710068892241	-0.477710068892241	-0.477710068892241	2.28036454386645	-0.477710068892241	-0.477710068892241	-0.477710068892241	-0.477710068892241	-0.477710068892241	-0.477710068892241	-0.477710068892241	-0.477710068892241	-0.477710068892241	-0.477710068892241	-0.477710068892241	-0.477710068892241	-0.477710068892241	-0.477710068892241	2.93352321278161	-0.477710068892241	-0.477710068892241	-0.477710068892241	-0.477710068892241	-0.477710068892241	-0.477710068892241	2.29012422595405	-0.477710068892241	-0.477710068892241	-0.477710068892241	-0.477710068892241	-0.477710068892241	-0.477710068892241	-0.477710068892241	-0.477710068892241	-0.477710068892241	-0.477710068892241	-0.477710068892241	-0.477710068892241	-0.477710068892241	-0.477710068892241	-0.477710068892241	-0.477710068892241	-0.477710068892241	-0.477710068892241	-0.477710068892241	-0.477710068892241	-0.477710068892241	-0.477710068892241	-0.477710068892241	-0.477710068892241	-0.477710068892241	-0.477710068892241	-0.477710068892241	-0.477710068892241	-0.477710068892241	-0.477710068892241	-0.477710068892241	-0.477710068892241	-0.477710068892241	2.83281227475558	-0.477710068892241	-0.477710068892241	-0.477710068892241	-0.477710068892241	-0.477710068892241	-0.477710068892241	-0.477710068892241	-0.477710068892241	-0.477710068892241	-0.477710068892241	-0.477710068892241	-0.477710068892241	-0.477710068892241	-0.477710068892241	-0.477710068892241	-0.477710068892241	2.21072803405253	-0.477710068892241	-0.477710068892241	-0.477710068892241	1.54414260154263	2.20162414360494	-0.477710068892241	-0.477710068892241	-0.477710068892241	-0.477710068892241	-0.477710068892241	2.7342935300054	-0.477710068892241	-0.477710068892241	-0.477710068892241	-0.477710068892241	-0.477710068892241	-0.477710068892241	-0.477710068892241	-0.477710068892241	-0.477710068892241	-0.477710068892241	-0.477710068892241	-0.477710068892241	-0.477710068892241	-0.477710068892241	1.24543094997776	-0.477710068892241	-0.477710068892241	-0.477710068892241	-0.477710068892241	-0.477710068892241	-0.477710068892241	-0.477710068892241	-0.477710068892241	3.11016470586449	2.39193757825105	3.3957188674944	2.61685071600316	-0.477710068892241	-0.477710068892241	-0.477710068892241	-0.477710068892241	-0.477710068892241	2.36201186639621	2.32102782863638	-0.477710068892241	-0.477710068892241	-0.477710068892241	2.59696072073775	-0.477710068892241	-0.477710068892241	2.19159444423829	-0.477710068892241	-0.477710068892241	-0.477710068892241	-0.477710068892241	-0.477710068892241	-0.477710068892241	2.48912111169204	2.49558728869236	2.46549436431245	-0.477710068892241	-0.477710068892241	3.87877337439425	2.83536453482247	-0.477710068892241	1.74249767633824	-0.477710068892241	2.12615447902586	-0.477710068892241	-0.477710068892241	1.84822550637893	-0.477710068892241	3.70581963504247	-0.477710068892241	2.35105575664531	-0.477710068892241	-0.477710068892241	-0.477710068892241	1.80951664562631	-0.477710068892241	1.74739388951471	-0.477710068892241	-0.477710068892241	-0.477710068892241	-0.477710068892241	-0.477710068892241	-0.477710068892241	-0.477710068892241	-0.477710068892241	-0.477710068892241	-0.477710068892241	-0.477710068892241	-0.477710068892241	-0.477710068892241	-0.477710068892241	-0.477710068892241	-0.477710068892241	3.02775533008868	3.50868891060184	-0.477710068892241	-0.477710068892241	-0.477710068892241	3.03914995926739	-0.477710068892241	-0.477710068892241	-0.477710068892241	-0.477710068892241	-0.477710068892241	-0.477710068892241	-0.477710068892241	-0.477710068892241	-0.477710068892241	-0.477710068892241	-0.477710068892241	-0.477710068892241	-0.477710068892241	1.2057191551945	-0.477710068892241	2.25157500894703	2.35162983734078	-0.477710068892241	-0.477710068892241	-0.477710068892241	-0.477710068892241	-0.477710068892241	-0.477710068892241	-0.477710068892241	2.03714946481085	-0.477710068892241	-0.477710068892241	-0.477710068892241	-0.477710068892241	-0.477710068892241	-0.477710068892241	-0.477710068892241	2.30492085869589	1.52481851804521	1.52662891325092	2.69023131349767	1.07222644624347	-0.477710068892241	-0.477710068892241	-0.477710068892241	-0.477710068892241	-0.477710068892241	-0.477710068892241	-0.477710068892241	-0.477710068892241	-0.477710068892241	-0.477710068892241	-0.477710068892241	-0.477710068892241	1.92273432149069	2.34590171253504	-0.477710068892241	-0.477710068892241	-0.477710068892241	-0.477710068892241	-0.477710068892241	-0.477710068892241	-0.477710068892241	-0.477710068892241	-0.477710068892241	4.47379504700794	3.59975586149267	-0.477710068892241	1.90517273663136	-0.477710068892241	-0.477710068892241	-0.477710068892241	-0.477710068892241	-0.477710068892241	-0.477710068892241	-0.477710068892241	-0.477710068892241	-0.477710068892241	-0.477710068892241	-0.477710068892241	-0.477710068892241	-0.477710068892241	4.66932603580016	2.72684193191676	3.36188856341123	-0.477710068892241	-0.477710068892241	-0.477710068892241	-0.477710068892241	-0.477710068892241	-0.477710068892241	-0.477710068892241	2.55607507516628	-0.477710068892241	-0.477710068892241	-0.477710068892241	-0.477710068892241	-0.477710068892241	-0.477710068892241	-0.477710068892241	2.84390880939148	-0.477710068892241	-0.477710068892241	2.80673174356718	-0.477710068892241	-0.477710068892241	-0.477710068892241	2.8184444395548	-0.477710068892241	-0.477710068892241	2.91709339207195	3.88693480163095	-0.477710068892241	-0.477710068892241	-0.477710068892241	-0.477710068892241	-0.477710068892241	-0.477710068892241	-0.477710068892241	-0.477710068892241	-0.477710068892241	-0.477710068892241	-0.477710068892241	-0.477710068892241	-0.477710068892241	-0.477710068892241	-0.477710068892241	-0.477710068892241	-0.477710068892241	-0.477710068892241	-0.477710068892241	-0.477710068892241	2.78198854587992	-0.477710068892241	-0.477710068892241	-0.477710068892241	-0.477710068892241	2.10517400083279	-0.477710068892241	-0.477710068892241	-0.477710068892241	2.80257446371812	-0.477710068892241	3.46933570456516	-0.477710068892241	-0.477710068892241	2.79100548209504	-0.477710068892241	-0.477710068892241	-0.477710068892241	-0.477710068892241	-0.477710068892241	-0.477710068892241	-0.477710068892241	-0.477710068892241	-0.477710068892241	-0.477710068892241	-0.477710068892241	-0.477710068892241	-0.477710068892241	-0.477710068892241	-0.477710068892241	-0.477710068892241	-0.477710068892241	-0.477710068892241	-0.477710068892241	-0.477710068892241	-0.477710068892241	-0.477710068892241	2.31044966001979	-0.477710068892241	-0.477710068892241	-0.477710068892241	-0.477710068892241	-0.477710068892241	-0.477710068892241	-0.477710068892241	-0.477710068892241	-0.477710068892241	-0.477710068892241	2.73547412775639	-0.477710068892241	2.56085510585494	2.95762537145746	-0.477710068892241	-0.477710068892241	4.19648559216681	-0.477710068892241	-0.477710068892241	-0.477710068892241	-0.477710068892241	-0.477710068892241	-0.477710068892241	-0.477710068892241	-0.477710068892241	-0.477710068892241	-0.477710068892241	-0.477710068892241	-0.477710068892241	2.49623582030589	1.90785521154892	-0.477710068892241	2.99944820881066	2.7291903197861	-0.477710068892241	3.76150255008774	2.62619544641698	3.3656774602184	4.18016782498874	2.88661319348988	-0.477710068892241	-0.477710068892241	-0.477710068892241	-0.477710068892241	-0.477710068892241	-0.477710068892241	-0.477710068892241	-0.477710068892241	-0.477710068892241	-0.477710068892241	-0.477710068892241	-0.477710068892241	-0.477710068892241	-0.477710068892241	-0.477710068892241	-0.477710068892241	-0.477710068892241	-0.477710068892241	-0.477710068892241	-0.477710068892241	1.6015963478049	1.77325466758423	-0.477710068892241	-0.477710068892241	-0.477710068892241	-0.477710068892241	2.54860123916532	-0.477710068892241	-0.477710068892241	-0.477710068892241	-0.477710068892241	-0.477710068892241	-0.477710068892241	-0.477710068892241	-0.477710068892241	2.32888458835616	-0.477710068892241	1.99922502372254	2.07916301837631	-0.477710068892241	3.28641244437372	-0.477710068892241	-0.477710068892241	-0.477710068892241	-0.477710068892241	-0.477710068892241	-0.477710068892241	-0.477710068892241	-0.477710068892241	-0.477710068892241	-0.477710068892241	-0.477710068892241	-0.477710068892241	-0.477710068892241	-0.477710068892241	4.37762930515667	4.05935864941464	-0.477710068892241	2.3978957978511	-0.477710068892241	-0.477710068892241	1.45692657194055	-0.477710068892241	1.79877457694852	2.02636007422493	1.63826647516109	-0.477710068892241	-0.477710068892241	-0.477710068892241	-0.477710068892241	-0.477710068892241	-0.477710068892241	-0.477710068892241	-0.477710068892241	-0.477710068892241	-0.477710068892241	-0.477710068892241	-0.477710068892241	-0.477710068892241	-0.477710068892241	-0.477710068892241	-0.477710068892241	-0.477710068892241	-0.477710068892241	-0.477710068892241	-0.477710068892241	-0.477710068892241	-0.477710068892241	-0.477710068892241	-0.477710068892241	-0.477710068892241	3.1185858707348	-0.477710068892241	-0.477710068892241	-0.477710068892241	-0.477710068892241	-0.477710068892241	-0.477710068892241	2.58783418603385	-0.477710068892241	-0.477710068892241	-0.477710068892241	-0.477710068892241	-0.477710068892241	-0.477710068892241	-0.477710068892241	-0.477710068892241	-0.477710068892241	-0.477710068892241	3.37455850566109	3.97112821334846	2.70975282338094	2.98695276793487	3.18236949718903	2.63779436219405	-0.477710068892241	-0.477710068892241	-0.477710068892241	-0.477710068892241	-0.477710068892241	-0.477710068892241	-0.477710068892241	-0.477710068892241	-0.477710068892241	-0.477710068892241	-0.477710068892241	-0.477710068892241	-0.477710068892241	-0.477710068892241	-0.477710068892241	-0.477710068892241	-0.477710068892241	-0.477710068892241	-0.477710068892241	-0.477710068892241	3.57680519218167	-0.477710068892241	3.51781952243692	-0.477710068892241	-0.477710068892241	-0.477710068892241	-0.477710068892241	-0.477710068892241	-0.477710068892241	-0.477710068892241	-0.477710068892241	-0.477710068892241	-0.477710068892241	-0.477710068892241	-0.477710068892241	-0.477710068892241	-0.477710068892241	-0.477710068892241	-0.477710068892241	-0.477710068892241	2.2358895859686	2.49883344293637	-0.477710068892241	2.29066887001229	2.67550560440645	2.57116144246875	-0.477710068892241	-0.477710068892241	-0.477710068892241	-0.477710068892241	2.87690308012066	-0.477710068892241	-0.477710068892241	-0.477710068892241	-0.477710068892241	-0.477710068892241	2.37073455008793	-0.477710068892241	-0.477710068892241	-0.477710068892241	-0.477710068892241	-0.477710068892241	-0.477710068892241	-0.477710068892241	-0.477710068892241	2.15524737292875	-0.477710068892241	-0.477710068892241	2.81173836621486	-0.477710068892241	-0.477710068892241	-0.477710068892241	-0.477710068892241	-0.477710068892241	-0.477710068892241	-0.477710068892241	-0.477710068892241	-0.477710068892241	-0.477710068892241	2.39968915360887	-0.477710068892241	-0.477710068892241	-0.477710068892241	-0.477710068892241	-0.477710068892241	-0.477710068892241	-0.477710068892241	-0.477710068892241	-0.477710068892241	-0.477710068892241	-0.477710068892241	2.40749201460111	1.48687592237706	-0.477710068892241	-0.477710068892241	-0.477710068892241	-0.477710068892241	-0.477710068892241	-0.477710068892241	-0.477710068892241	-0.477710068892241	-0.477710068892241	-0.477710068892241	-0.477710068892241	-0.477710068892241	-0.477710068892241	-0.477710068892241	-0.477710068892241	1.446455694214	2.99174472591356	-0.477710068892241	-0.477710068892241	-0.477710068892241	-0.477710068892241	-0.477710068892241	-0.477710068892241	-0.477710068892241	2.29175893289278	-0.477710068892241	-0.477710068892241	-0.477710068892241	-0.477710068892241	-0.477710068892241	-0.477710068892241	-0.477710068892241	-0.477710068892241	-0.477710068892241	-0.477710068892241	-0.477710068892241	-0.477710068892241	-0.477710068892241	-0.477710068892241	-0.477710068892241	-0.477710068892241	-0.477710068892241	-0.477710068892241	-0.477710068892241	-0.477710068892241	-0.477710068892241	-0.477710068892241	-0.477710068892241	-0.477710068892241	-0.477710068892241	-0.477710068892241	-0.477710068892241	-0.477710068892241	-0.477710068892241	-0.477710068892241	2.05861572886406	-0.477710068892241	2.26854778783189	1.90440759207987	-0.477710068892241	-0.477710068892241	-0.477710068892241	-0.477710068892241	1.59432046485015	2.14922311296317	-0.477710068892241	-0.477710068892241	1.29272824168032	-0.477710068892241	-0.477710068892241	-0.477710068892241	-0.477710068892241	-0.477710068892241	-0.477710068892241	-0.477710068892241	-0.477710068892241	-0.477710068892241	-0.477710068892241	-0.477710068892241	-0.477710068892241	-0.477710068892241	-0.477710068892241	-0.477710068892241	-0.477710068892241	1.46437952637494	-0.477710068892241	1.2740147070157	-0.477710068892241	-0.477710068892241	-0.477710068892241	1.27671701463807	-0.477710068892241	-0.477710068892241	-0.477710068892241	-0.477710068892241	-0.477710068892241	-0.477710068892241	-0.477710068892241	-0.477710068892241	-0.477710068892241	-0.477710068892241	-0.477710068892241	-0.477710068892241	-0.477710068892241	-0.477710068892241	-0.477710068892241	-0.477710068892241	-0.477710068892241	-0.477710068892241	-0.477710068892241	-0.477710068892241	-0.477710068892241	-0.477710068892241	-0.477710068892241	-0.477710068892241	-0.477710068892241	-0.477710068892241	-0.477710068892241	-0.477710068892241	-0.477710068892241	-0.477710068892241	-0.477710068892241	-0.477710068892241	-0.477710068892241	-0.477710068892241	-0.477710068892241	-0.477710068892241	-0.477710068892241	-0.477710068892241	-0.477710068892241	-0.477710068892241	-0.477710068892241	-0.477710068892241	-0.477710068892241	-0.477710068892241	-0.477710068892241	2.8972895534129	-0.477710068892241	-0.477710068892241	-0.477710068892241	-0.477710068892241	-0.477710068892241	-0.477710068892241	-0.477710068892241	-0.477710068892241	-0.477710068892241	1.99671617774699	-0.477710068892241	2.92072664288829	-0.477710068892241	-0.477710068892241	-0.477710068892241	-0.477710068892241	-0.477710068892241	1.31228511975349	1.26558014524129	-0.477710068892241	-0.477710068892241	-0.477710068892241	-0.477710068892241	-0.477710068892241	-0.477710068892241	-0.477710068892241	-0.477710068892241	-0.477710068892241	-0.477710068892241	-0.477710068892241	-0.477710068892241	-0.477710068892241	-0.477710068892241	-0.477710068892241	-0.477710068892241	-0.477710068892241	-0.477710068892241	-0.477710068892241	2.36665587312128	-0.477710068892241	-0.477710068892241	-0.477710068892241	-0.477710068892241	-0.477710068892241	-0.477710068892241	-0.477710068892241	-0.477710068892241	-0.477710068892241	-0.477710068892241	-0.477710068892241	-0.477710068892241	-0.477710068892241	-0.477710068892241	-0.477710068892241	-0.477710068892241	-0.477710068892241	2.45541996441569	-0.477710068892241	-0.477710068892241	-0.477710068892241	2.24947107198788	-0.477710068892241	-0.477710068892241	-0.477710068892241	-0.477710068892241	-0.477710068892241	0.66351195901971	-0.477710068892241	-0.477710068892241	-0.477710068892241	-0.477710068892241	-0.477710068892241	-0.477710068892241	-0.477710068892241	-0.477710068892241	1.30045522979149	-0.477710068892241	-0.477710068892241	-0.477710068892241	-0.477710068892241	-0.477710068892241	-0.477710068892241	1.48588585015471	-0.477710068892241	-0.477710068892241	-0.477710068892241	-0.477710068892241	-0.477710068892241	-0.477710068892241	-0.477710068892241	-0.477710068892241	-0.477710068892241	-0.477710068892241	-0.477710068892241	-0.477710068892241	-0.477710068892241	-0.477710068892241	-0.477710068892241	-0.477710068892241	-0.477710068892241	1.10634039112971	-0.477710068892241	-0.477710068892241	-0.477710068892241	-0.477710068892241	-0.477710068892241	-0.477710068892241	-0.477710068892241	-0.477710068892241	2.54860123916532	-0.477710068892241	1.04134238900386	0.968722524922413	-0.477710068892241	-0.477710068892241	1.28840149512064	-0.477710068892241	-0.477710068892241	-0.477710068892241	-0.477710068892241	-0.477710068892241	-0.477710068892241	-0.477710068892241	-0.477710068892241	-0.477710068892241	-0.477710068892241	-0.477710068892241	-0.477710068892241	1.35433161268526	-0.477710068892241	-0.477710068892241	-0.477710068892241	-0.477710068892241	-0.477710068892241	-0.477710068892241	-0.477710068892241	1.8652001297759	-0.477710068892241	-0.477710068892241	-0.477710068892241	-0.477710068892241	-0.477710068892241	-0.477710068892241	-0.477710068892241	-0.477710068892241	-0.477710068892241	-0.477710068892241	-0.477710068892241	-0.477710068892241	-0.477710068892241	-0.477710068892241	-0.477710068892241	-0.477710068892241	-0.477710068892241	-0.477710068892241	-0.477710068892241	-0.477710068892241	-0.477710068892241	-0.477710068892241	-0.477710068892241	-0.477710068892241	-0.477710068892241	-0.477710068892241	-0.477710068892241	-0.477710068892241	-0.477710068892241	-0.477710068892241	-0.477710068892241	-0.477710068892241	-0.477710068892241	3.00622577686839	-0.477710068892241	-0.477710068892241	-0.477710068892241	-0.477710068892241	-0.477710068892241	-0.477710068892241	2.47056355711713	-0.477710068892241	-0.477710068892241	-0.477710068892241	-0.477710068892241	-0.477710068892241	-0.477710068892241	-0.477710068892241	-0.477710068892241	-0.477710068892241	-0.477710068892241	-0.477710068892241	-0.477710068892241	-0.477710068892241	-0.477710068892241	-0.477710068892241	0.594344021782195	-0.477710068892241	-0.477710068892241	-0.477710068892241	-0.477710068892241	-0.477710068892241	-0.477710068892241	-0.477710068892241	-0.477710068892241	-0.477710068892241	-0.477710068892241	-0.477710068892241	-0.477710068892241	-0.477710068892241	0.95067106960422	-0.477710068892241	1.00281188359161	0.511757586791778	0.99519348918969	-0.477710068892241	-0.477710068892241	-0.477710068892241	-0.477710068892241	-0.477710068892241	2.34733110647537	-0.477710068892241	-0.477710068892241	-0.477710068892241	-0.477710068892241	0.999861572328114	-0.477710068892241	-0.477710068892241	-0.477710068892241	-0.477710068892241	-0.477710068892241	-0.477710068892241	-0.477710068892241	-0.477710068892241	0.999727763352672	-0.477710068892241	-0.477710068892241	-0.477710068892241	-0.477710068892241	-0.477710068892241	-0.477710068892241	-0.477710068892241	-0.477710068892241	-0.477710068892241	-0.477710068892241	-0.477710068892241	-0.477710068892241	2.63779436219405	-0.477710068892241	-0.477710068892241	-0.477710068892241	-0.477710068892241	-0.477710068892241	-0.477710068892241	2.49041157102314	-0.477710068892241	-0.477710068892241	1.75034338980053	-0.477710068892241	1.96787691942537	-0.477710068892241	-0.477710068892241	2.15042535103055	-0.477710068892241	-0.477710068892241	1.60921276925236	-0.477710068892241	2.58503960721563	-0.477710068892241	-0.477710068892241	-0.477710068892241	-0.477710068892241	-0.477710068892241	-0.477710068892241	-0.477710068892241	-0.477710068892241	-0.477710068892241	-0.477710068892241	-0.477710068892241	-0.477710068892241	-0.477710068892241	-0.477710068892241	-0.477710068892241	-0.477710068892241	-0.477710068892241	-0.477710068892241	-0.477710068892241	-0.477710068892241	-0.477710068892241	-0.477710068892241	-0.477710068892241	-0.477710068892241	-0.477710068892241	-0.477710068892241	1.19135232777055	1.00294628545177	-0.477710068892241	-0.477710068892241	-0.477710068892241	-0.477710068892241	-0.477710068892241	-0.477710068892241	-0.477710068892241	-0.477710068892241	-0.477710068892241	2.38246672396677	-0.477710068892241	1.51428713942317	1.67733224294834	-0.477710068892241	-0.477710068892241	-0.477710068892241	-0.477710068892241	1.86317756302843	-0.477710068892241	-0.477710068892241	-0.477710068892241	-0.477710068892241	-0.477710068892241	-0.477710068892241	-0.477710068892241	-0.477710068892241	2.16641808294976	-0.477710068892241	-0.477710068892241	-0.477710068892241	-0.477710068892241	-0.477710068892241	-0.477710068892241	-0.477710068892241	-0.477710068892241	-0.477710068892241	-0.477710068892241	-0.477710068892241	-0.477710068892241	-0.477710068892241	-0.477710068892241	-0.477710068892241	-0.477710068892241	-0.477710068892241	-0.477710068892241	-0.477710068892241	-0.477710068892241	1.63622362766975	-0.477710068892241	-0.477710068892241	-0.477710068892241	-0.477710068892241	-0.477710068892241	-0.477710068892241	-0.477710068892241	-0.477710068892241	-0.477710068892241	-0.477710068892241	-0.477710068892241	-0.477710068892241	-0.477710068892241	-0.477710068892241	-0.477710068892241	-0.477710068892241	1.50741857144531	-0.477710068892241	-0.477710068892241	-0.477710068892241	-0.477710068892241	-0.477710068892241	-0.477710068892241	-0.477710068892241	-0.477710068892241	-0.477710068892241	-0.477710068892241	-0.477710068892241	1.65447292557377	-0.477710068892241	-0.477710068892241	-0.477710068892241	-0.477710068892241	-0.477710068892241	-0.477710068892241	-0.477710068892241	-0.477710068892241	-0.477710068892241	-0.477710068892241	-0.477710068892241	-0.477710068892241	-0.477710068892241	-0.477710068892241	-0.477710068892241	-0.477710068892241	-0.477710068892241	-0.477710068892241	-0.477710068892241	-0.477710068892241	-0.477710068892241	1.38836142644118	-0.477710068892241	-0.477710068892241	2.67400503389041	-0.477710068892241	-0.477710068892241	-0.477710068892241	-0.477710068892241	-0.477710068892241	-0.477710068892241	-0.477710068892241	-0.477710068892241	-0.477710068892241	-0.477710068892241	-0.477710068892241	0.37808016161588	-0.477710068892241	-0.477710068892241	0.392515401141318	-0.477710068892241	0.987526211015862	0.96235624044385	1.33813174269203	1.43051638716323	-0.477710068892241	-0.477710068892241	0.791016187897077	-0.477710068892241	-0.477710068892241	0.637789172281481	1.38847201303662	1.91723446637522	1.08101943558338	-0.477710068892241	1.68989504952189	1.25893337012938	1.32295664030342	1.14798332416868	1.59543612902391	-0.477710068892241	-0.477710068892241	1.44787618866427	2.47693035548359	1.81370599854539	-0.477710068892241	1.42866023282986	-0.477710068892241	-0.477710068892241	-0.477710068892241	-0.477710068892241	-0.477710068892241	-0.477710068892241	-0.477710068892241	-0.477710068892241	-0.477710068892241	2.0276490870261	-0.477710068892241	-0.477710068892241	-0.477710068892241	1.43494071948085	-0.477710068892241	-0.477710068892241	-0.477710068892241	1.25440719123402	-0.477710068892241	-0.477710068892241	-0.477710068892241	2.6254741086901	-0.477710068892241	-0.477710068892241	-0.477710068892241	-0.477710068892241	-0.477710068892241	-0.477710068892241	2.47693035548359	2.14898282168292	4.48186168612575	4.33783853215113	3.27274527806625	-0.477710068892241	-0.477710068892241	-0.477710068892241	-0.477710068892241	-0.477710068892241	-0.477710068892241	-0.477710068892241	-0.477710068892241	-0.477710068892241	-0.477710068892241	-0.477710068892241	-0.477710068892241	2.68228055574842	-0.477710068892241	-0.477710068892241	-0.477710068892241	-0.477710068892241	-0.477710068892241	-0.477710068892241	-0.477710068892241	-0.477710068892241	-0.477710068892241	-0.477710068892241	-0.477710068892241	-0.477710068892241	-0.477710068892241	-0.477710068892241	-0.477710068892241	-0.477710068892241	1.93231505485689	-0.477710068892241	-0.477710068892241	-0.477710068892241	-0.477710068892241	-0.477710068892241	-0.477710068892241	-0.477710068892241	-0.477710068892241	-0.477710068892241	-0.477710068892241	-0.477710068892241	-0.477710068892241	-0.477710068892241	-0.477710068892241	3.36989947073341	1.64972964119905	-0.477710068892241	-0.477710068892241	-0.477710068892241	-0.477710068892241	-0.477710068892241	-0.477710068892241	3.40284414639749	-0.477710068892241	-0.477710068892241	2.6672746934132	-0.477710068892241	-0.477710068892241	-0.477710068892241	-0.477710068892241	-0.477710068892241	2.38837706452313	-0.477710068892241	-0.477710068892241	-0.477710068892241	-0.477710068892241	-0.477710068892241	-0.477710068892241	-0.477710068892241	2.0276490870261	-0.477710068892241	-0.477710068892241	-0.477710068892241	2.38837706452313	-0.477710068892241	-0.477710068892241	-0.477710068892241	-0.477710068892241	-0.477710068892241	-0.477710068892241	-0.477710068892241	2.8525101225506	2.62836198562818	-0.477710068892241	-0.477710068892241	2.32270694140557	1.89073113414902	-0.477710068892241	-0.477710068892241	1.89640762471316	-0.477710068892241	-0.477710068892241	-0.477710068892241	-0.477710068892241	-0.477710068892241	-0.477710068892241	4.01607848077568	-0.477710068892241	3.79870199385441	2.29066887001229	-0.477710068892241	-0.477710068892241	-0.477710068892241	-0.477710068892241	-0.477710068892241	-0.477710068892241	-0.477710068892241	-0.477710068892241	-0.477710068892241	-0.477710068892241	-0.477710068892241	2.57669386259871	-0.477710068892241	-0.477710068892241	1.99546397251576	2.71206954383365	-0.477710068892241	-0.477710068892241	-0.477710068892241	-0.477710068892241	-0.477710068892241	-0.477710068892241	-0.477710068892241	2.91754699556792	3.4503988503623	-0.477710068892241	4.46844059599655	2.88130775697895	3.01060118676292	2.45855910286741	2.0220745310581	-0.477710068892241	2.38541817972952	2.46612684093511	2.64217208683174	-0.477710068892241	-0.477710068892241	-0.477710068892241	-0.477710068892241	-0.477710068892241	-0.477710068892241	-0.477710068892241	-0.477710068892241	2.5184958918204	-0.477710068892241	1.15988768801149	-0.477710068892241	-0.477710068892241	1.83384737211913	1.67368626709604	1.70732342912192	2.64144139277806	-0.477710068892241	-0.477710068892241	-0.477710068892241	-0.477710068892241	3.82636350921617	2.92254706795325	-0.477710068892241	5.0492888976227	3.26331711425408	2.62908500881378	3.15389017257792	-0.477710068892241	-0.477710068892241	-0.477710068892241	-0.477710068892241	-0.477710068892241	-0.477710068892241	2.59907649820362	-0.477710068892241	-0.477710068892241	3.63986629573965	-0.477710068892241	-0.477710068892241	-0.477710068892241	-0.477710068892241	3.35559656643129	-0.477710068892241	-0.477710068892241	-0.477710068892241	-0.477710068892241	-0.477710068892241	-0.477710068892241	-0.477710068892241	-0.477710068892241	-0.477710068892241	-0.477710068892241	-0.477710068892241	3.39507291166083	2.82096828555997	-0.477710068892241	-0.477710068892241	-0.477710068892241	-0.477710068892241	-0.477710068892241	-0.477710068892241	-0.477710068892241	-0.477710068892241	2.02980089143475	-0.477710068892241	-0.477710068892241	2.5697822352338	-0.477710068892241	-0.477710068892241	-0.477710068892241	-0.477710068892241	-0.477710068892241	-0.477710068892241	-0.477710068892241	-0.477710068892241	-0.477710068892241	-0.477710068892241	3.27156321657911	2.348762256104	-0.477710068892241	-0.477710068892241	-0.477710068892241	-0.477710068892241	-0.477710068892241	-0.477710068892241	-0.477710068892241	-0.477710068892241	-0.477710068892241	-0.477710068892241	-0.477710068892241	0.877598339150938	3.31476935365388	-0.477710068892241	-0.477710068892241	-0.477710068892241	-0.477710068892241	-0.477710068892241	-0.477710068892241	2.19760150601639	-0.477710068892241	-0.477710068892241	-0.477710068892241	-0.477710068892241	-0.477710068892241	-0.477710068892241	2.33396361255763	-0.477710068892241	-0.477710068892241	-0.477710068892241	-0.477710068892241	-0.477710068892241	-0.477710068892241	1.95897350901241	1.84533350785837	-0.477710068892241	-0.477710068892241	-0.477710068892241	-0.477710068892241	-0.477710068892241	-0.477710068892241	-0.477710068892241	-0.477710068892241	3.31965454102663	-0.477710068892241	4.23462075901085	-0.477710068892241	-0.477710068892241	2.19509465445012	3.26920213663161	-0.477710068892241	-0.477710068892241	-0.477710068892241	-0.477710068892241	-0.477710068892241	-0.477710068892241	-0.477710068892241	-0.477710068892241	-0.477710068892241	-0.477710068892241	-0.477710068892241	-0.477710068892241	-0.477710068892241	-0.477710068892241	-0.477710068892241	-0.477710068892241	-0.477710068892241	-0.477710068892241	-0.477710068892241	-0.477710068892241	3.31843162669763	2.40930002015868	-0.477710068892241	-0.477710068892241	-0.477710068892241	-0.477710068892241	-0.477710068892241	-0.477710068892241	-0.477710068892241	-0.477710068892241	-0.477710068892241	-0.477710068892241	-0.477710068892241	-0.477710068892241	-0.477710068892241	-0.477710068892241	-0.477710068892241	3.04963968745249	-0.477710068892241	2.40688996035344	-0.477710068892241	-0.477710068892241	-0.477710068892241	2.7959507964957	3.24118127738257	-0.477710068892241	3.48991132010388	3.59602914443179	-0.477710068892241	-0.477710068892241	-0.477710068892241	-0.477710068892241	-0.477710068892241	-0.477710068892241	-0.477710068892241	-0.477710068892241	-0.477710068892241	-0.477710068892241	-0.477710068892241	-0.477710068892241	-0.477710068892241	-0.477710068892241	-0.477710068892241	4.17280846142286	-0.477710068892241	-0.477710068892241	-0.477710068892241	-0.477710068892241	-0.477710068892241	2.1703299740744	1.84569455708137	-0.477710068892241	-0.477710068892241	-0.477710068892241	-0.477710068892241	-0.477710068892241	-0.477710068892241	-0.477710068892241	-0.477710068892241	-0.477710068892241	1.83456144721426	1.92137282191629	-0.477710068892241	1.74903140672216	3.5792554008991	-0.477710068892241	-0.477710068892241	-0.477710068892241	-0.477710068892241	-0.477710068892241	3.70260978000993	1.92137282191629	1.70168704641886	1.87723409922631	-0.477710068892241	-0.477710068892241	-0.477710068892241	-0.477710068892241	1.58021227924443	2.34219347829111	1.41875096736511	0.627118102624709	2.43613956999937	2.27122272212598	1.79739687432796	0.888961733644656	-0.477710068892241	-0.477710068892241	-0.477710068892241	-0.477710068892241	-0.477710068892241	4.42106895261732	4.03003252313505	-0.477710068892241	-0.477710068892241	-0.477710068892241	-0.477710068892241	-0.477710068892241	-0.477710068892241	-0.477710068892241	-0.477710068892241	3.00914110961783	-0.477710068892241	-0.477710068892241	-0.477710068892241	-0.477710068892241	-0.477710068892241	-0.477710068892241	-0.477710068892241	-0.477710068892241	-0.477710068892241	4.13153156915122	3.64756152642187	-0.477710068892241	3.66151744945581	-0.477710068892241	3.47547696982532	2.77954040910673	-0.477710068892241	3.75816737019835	-0.477710068892241	3.48715052824542	-0.477710068892241	-0.477710068892241	3.88330192007679	-0.477710068892241	3.4054441815074	-0.477710068892241	-0.477710068892241	4.44194350107667	-0.477710068892241	-0.477710068892241	-0.477710068892241	-0.477710068892241	-0.477710068892241	-0.477710068892241	-0.477710068892241	-0.477710068892241	-0.477710068892241	-0.477710068892241	-0.477710068892241	-0.477710068892241	-0.477710068892241	3.14094517921451	3.38734464290944	-0.477710068892241	2.62836198562818	-0.477710068892241	-0.477710068892241	-0.477710068892241	-0.477710068892241	-0.477710068892241	-0.477710068892241	-0.477710068892241	-0.477710068892241	-0.477710068892241	-0.477710068892241	-0.477710068892241	-0.477710068892241	-0.477710068892241	4.45248778486675	-0.477710068892241	4.27766668555753	3.16368084589212	-0.477710068892241	-0.477710068892241	-0.477710068892241	-0.477710068892241	-0.477710068892241	-0.477710068892241	-0.477710068892241	-0.477710068892241	-0.477710068892241	-0.477710068892241	-0.477710068892241	-0.477710068892241	4.27766668555753	-0.477710068892241	-0.477710068892241	-0.477710068892241	-0.477710068892241	-0.477710068892241	-0.477710068892241	-0.477710068892241	1.42588342859301	-0.477710068892241	-0.477710068892241	-0.477710068892241	-0.477710068892241	-0.477710068892241	-0.477710068892241	-0.477710068892241	-0.477710068892241	-0.477710068892241	-0.477710068892241	-0.477710068892241	-0.477710068892241	-0.477710068892241	1.48687592237706	-0.477710068892241	3.58712442269379	-0.477710068892241	3.88875460484707	-0.477710068892241	-0.477710068892241	-0.477710068892241	-0.477710068892241	-0.477710068892241	-0.477710068892241	-0.477710068892241	-0.477710068892241	-0.477710068892241	-0.477710068892241	-0.477710068892241	-0.477710068892241	-0.477710068892241	-0.477710068892241	-0.477710068892241	-0.477710068892241	-0.477710068892241	-0.477710068892241	-0.477710068892241	-0.477710068892241	-0.477710068892241	-0.477710068892241	-0.477710068892241	-0.477710068892241	-0.477710068892241	-0.477710068892241	-0.477710068892241	4.14444476165685	-0.477710068892241	-0.477710068892241	-0.477710068892241	-0.477710068892241	-0.477710068892241	-0.477710068892241	-0.477710068892241	-0.477710068892241	-0.477710068892241	3.93499418592827	-0.477710068892241	2.73154308515412	2.18512290969747	-0.477710068892241	3.74655405201039	-0.477710068892241	-0.477710068892241	-0.477710068892241	-0.477710068892241	4.02204281711607	3.86885931025152	-0.477710068892241	-0.477710068892241	-0.477710068892241	-0.477710068892241	4.12511624603048	3.71064779524849	4.81086884880409	3.7432529182411	-0.477710068892241	-0.477710068892241	-0.477710068892241	-0.477710068892241	-0.477710068892241	-0.477710068892241	-0.477710068892241	4.76010693210633	-0.477710068892241	4.80920556975554	-0.477710068892241	-0.477710068892241	-0.477710068892241	-0.477710068892241	-0.477710068892241	-0.477710068892241	-0.477710068892241	-0.477710068892241	-0.477710068892241	-0.477710068892241	-0.477710068892241	-0.477710068892241	-0.477710068892241	-0.477710068892241	-0.477710068892241	-0.477710068892241	-0.477710068892241	-0.477710068892241	-0.477710068892241	-0.477710068892241	-0.477710068892241	-0.477710068892241	-0.477710068892241	-0.477710068892241	-0.477710068892241	-0.477710068892241	-0.477710068892241	-0.477710068892241	-0.477710068892241	-0.477710068892241	-0.477710068892241	-0.477710068892241	-0.477710068892241	-0.477710068892241	1.86170912056726	-0.477710068892241	-0.477710068892241	-0.477710068892241	-0.477710068892241	-0.477710068892241	-0.477710068892241	-0.477710068892241	-0.477710068892241	-0.477710068892241	2.7959507964957	-0.477710068892241	-0.477710068892241	-0.477710068892241	-0.477710068892241	-0.477710068892241	-0.477710068892241	-0.477710068892241	-0.477710068892241	-0.477710068892241	-0.477710068892241	-0.477710068892241	-0.477710068892241	2.74337308185714	-0.477710068892241	-0.477710068892241	-0.477710068892241	-0.477710068892241	-0.477710068892241	-0.477710068892241	-0.477710068892241	-0.477710068892241	-0.477710068892241	-0.477710068892241	-0.477710068892241	-0.477710068892241	-0.477710068892241	-0.477710068892241	-0.477710068892241	-0.477710068892241	-0.477710068892241	-0.477710068892241	-0.477710068892241	-0.477710068892241	3.09037342065965	-0.477710068892241	-0.477710068892241	-0.477710068892241	-0.477710068892241	-0.477710068892241	-0.477710068892241	-0.477710068892241	-0.477710068892241	-0.477710068892241	-0.477710068892241	-0.477710068892241	-0.477710068892241	-0.477710068892241	-0.477710068892241	-0.477710068892241	-0.477710068892241	3.17134502480278	-0.477710068892241	-0.477710068892241	-0.477710068892241	-0.477710068892241	-0.477710068892241	-0.477710068892241	2.16641808294976	3.41327338690123	3.36441334866056	-0.477710068892241	-0.477710068892241	-0.477710068892241	4.39536775156258	-0.477710068892241	2.97837086548063	-0.477710068892241	-0.477710068892241	-0.477710068892241	-0.477710068892241	2.18413060001556	3.08315487141824	-0.477710068892241	-0.477710068892241	2.32832162201973	-0.477710068892241	4.17427747042932	4.17501251073141	3.00138111567252	4.33783853215113	4.36258643247134	-0.477710068892241	2.69517861951754	-0.477710068892241	-0.477710068892241	-0.477710068892241	3.98855615011242	4.7000394734846	4.26825570760706	3.74160515775905	-0.477710068892241	-0.477710068892241	4.24267165836355	3.49406264059472	-0.477710068892241	-0.477710068892241	-0.477710068892241	3.18569436322281	3.26449210471932	-0.477710068892241	-0.477710068892241	-0.477710068892241	2.68606033446677	2.49105732006648	4.31832438808069	-0.477710068892241	3.15605976801435	-0.477710068892241	-0.477710068892241	-0.477710068892241	3.48577215161111	-0.477710068892241	-0.477710068892241	-0.477710068892241	-0.477710068892241	-0.477710068892241	-0.477710068892241	2.89016223897752	-0.477710068892241	-0.477710068892241	-0.477710068892241	-0.477710068892241	-0.477710068892241	-0.477710068892241	2.08322900651839	-0.477710068892241	1.89754668600649	-0.477710068892241	-0.477710068892241	-0.477710068892241	-0.477710068892241	-0.477710068892241	-0.477710068892241	-0.477710068892241	2.65909773509547	-0.477710068892241	-0.477710068892241	-0.477710068892241	-0.477710068892241	-0.477710068892241	-0.477710068892241	-0.477710068892241	-0.477710068892241	-0.477710068892241	-0.477710068892241	-0.477710068892241	-0.477710068892241	-0.477710068892241	-0.477710068892241	-0.477710068892241	-0.477710068892241	1.72699244463617	-0.477710068892241	2.3742418968901	1.85330641281457	-0.477710068892241	-0.477710068892241	-0.477710068892241	-0.477710068892241	-0.477710068892241	2.99462827096326	4.66477058574631	-0.477710068892241	-0.477710068892241	-0.477710068892241	-0.477710068892241	-0.477710068892241	-0.477710068892241	-0.477710068892241	-0.477710068892241	-0.477710068892241	-0.477710068892241	-0.477710068892241	-0.477710068892241	-0.477710068892241	-0.477710068892241	-0.477710068892241	-0.477710068892241	-0.477710068892241	-0.477710068892241	-0.477710068892241	-0.477710068892241	-0.477710068892241	-0.477710068892241	-0.477710068892241	-0.477710068892241	-0.477710068892241	-0.477710068892241	-0.477710068892241	4.17721977875741	2.7577165957705	2.79018312202068	-0.477710068892241	-0.477710068892241	-0.477710068892241	-0.477710068892241	3.3505833817977	3.75816737019835	-0.477710068892241	-0.477710068892241	-0.477710068892241	-0.477710068892241	-0.477710068892241	-0.477710068892241	-0.477710068892241	-0.477710068892241	-0.477710068892241	-0.477710068892241	-0.477710068892241	2.43984698286034	-0.477710068892241	-0.477710068892241	-0.477710068892241	-0.477710068892241	3.59305474130817	3.59008650856964	-0.477710068892241	-0.477710068892241	-0.477710068892241	2.08322900651839	-0.477710068892241	-0.477710068892241	-0.477710068892241	-0.477710068892241	-0.477710068892241	-0.477710068892241	-0.477710068892241	-0.477710068892241	-0.477710068892241	-0.477710068892241	3.54054833278049	-0.477710068892241	-0.477710068892241	-0.477710068892241	-0.477710068892241	-0.477710068892241	-0.477710068892241	-0.477710068892241	-0.477710068892241	3.2091987215744	-0.477710068892241	3.32578536575151	-0.477710068892241	-0.477710068892241	-0.477710068892241	-0.477710068892241	-0.477710068892241	-0.477710068892241	4.21751127332592	3.47206185652756	-0.477710068892241	2.72997408780906	-0.477710068892241	-0.477710068892241	-0.477710068892241	-0.477710068892241	-0.477710068892241	2.32382770367398	-0.477710068892241	-0.477710068892241	-0.477710068892241	-0.477710068892241	-0.477710068892241	-0.477710068892241	3.36820913069529	-0.477710068892241	-0.477710068892241	-0.477710068892241	-0.477710068892241	-0.477710068892241	-0.477710068892241	-0.477710068892241	-0.477710068892241	-0.477710068892241	-0.477710068892241	-0.477710068892241	3.04263735958615	2.81928517003337	-0.477710068892241	-0.477710068892241	-0.477710068892241	-0.477710068892241	-0.477710068892241	-0.477710068892241	-0.477710068892241	-0.477710068892241	-0.477710068892241	-0.477710068892241	1.80499785677926	-0.477710068892241	-0.477710068892241	-0.477710068892241	-0.477710068892241	-0.477710068892241	-0.477710068892241	-0.477710068892241	-0.477710068892241	-0.477710068892241	-0.477710068892241	-0.477710068892241	-0.477710068892241	-0.477710068892241	-0.477710068892241	-0.477710068892241	-0.477710068892241	3.7681959053866	2.50796943726714	-0.477710068892241	-0.477710068892241	-0.477710068892241	-0.477710068892241	-0.477710068892241	-0.477710068892241	-0.477710068892241	-0.477710068892241	-0.477710068892241	-0.477710068892241	-0.477710068892241	-0.477710068892241	-0.477710068892241	-0.477710068892241	-0.477710068892241	3.12069942059122	2.82518575605567	3.57240538224222	-0.477710068892241	-0.477710068892241	-0.477710068892241	-0.477710068892241	-0.477710068892241	-0.477710068892241	-0.477710068892241	3.55928676306411	-0.477710068892241	-0.477710068892241	-0.477710068892241	-0.477710068892241	-0.477710068892241	-0.477710068892241	3.5234677142451	4.36758434609534	-0.477710068892241	4.74567130310873	-0.477710068892241	-0.477710068892241	-0.477710068892241	-0.477710068892241	-0.477710068892241	-0.477710068892241	-0.477710068892241	-0.477710068892241	-0.477710068892241	-0.477710068892241	-0.477710068892241	-0.477710068892241	-0.477710068892241	-0.477710068892241	-0.477710068892241	-0.477710068892241	-0.477710068892241	-0.477710068892241	5.11442351193358	-0.477710068892241	-0.477710068892241	-0.477710068892241	-0.477710068892241	-0.477710068892241	-0.477710068892241	-0.477710068892241	-0.477710068892241	-0.477710068892241	-0.477710068892241	-0.477710068892241	-0.477710068892241	-0.477710068892241	-0.477710068892241	-0.477710068892241	-0.477710068892241	-0.477710068892241	-0.477710068892241	4.08718851740168	-0.477710068892241	-0.477710068892241	-0.477710068892241	-0.477710068892241	2.86464908302709	-0.477710068892241	-0.477710068892241	-0.477710068892241	-0.477710068892241	-0.477710068892241	-0.477710068892241	-0.477710068892241	-0.477710068892241	-0.477710068892241	-0.477710068892241	-0.477710068892241	-0.477710068892241	-0.477710068892241	-0.477710068892241	-0.477710068892241	3.02381477967133	-0.477710068892241	3.20356554584603	3.10388325903896	-0.477710068892241	3.28223849611486	-0.477710068892241	-0.477710068892241	-0.477710068892241	-0.477710068892241	-0.477710068892241	-0.477710068892241	-0.477710068892241	3.95962211300869	3.95390233376029	-0.477710068892241	-0.477710068892241	-0.477710068892241	-0.477710068892241	-0.477710068892241	-0.477710068892241	-0.477710068892241	-0.477710068892241	-0.477710068892241	-0.477710068892241	-0.477710068892241	-0.477710068892241	-0.477710068892241	-0.477710068892241	-0.477710068892241	-0.477710068892241	-0.477710068892241	-0.477710068892241	-0.477710068892241	-0.477710068892241	-0.477710068892241	-0.477710068892241	-0.477710068892241	-0.477710068892241	-0.477710068892241	-0.477710068892241	-0.477710068892241	-0.477710068892241	-0.477710068892241	-0.477710068892241	-0.477710068892241	4.03203664729491	-0.477710068892241	-0.477710068892241	-0.477710068892241	-0.477710068892241	-0.477710068892241	-0.477710068892241	-0.477710068892241	4.41589423888549	-0.477710068892241	-0.477710068892241	3.28820515629333	-0.477710068892241	-0.477710068892241	-0.477710068892241	-0.477710068892241	-0.477710068892241	-0.477710068892241	-0.477710068892241	-0.477710068892241	4.73929780431078	3.78676265292952	3.15497453557021	-0.477710068892241	-0.477710068892241	-0.477710068892241	2.48976616833943	-0.477710068892241	-0.477710068892241	-0.477710068892241	-0.477710068892241	-0.477710068892241	3.87155653284456	-0.477710068892241	-0.477710068892241	3.7449025483473	5.44913946074935	3.44102509142037	-0.477710068892241	3.38477802654173	4.25424744572219	3.60498961335736	-0.477710068892241	5.12452798843709	-0.477710068892241	-0.477710068892241	-0.477710068892241	2.99462827096326	-0.477710068892241	-0.477710068892241	-0.477710068892241	4.17391008428921	4.13046044889714	3.2440735566617	3.43702681779879	-0.477710068892241	-0.477710068892241	3.40935331246909	3.78676265292952	-0.477710068892241	-0.477710068892241	-0.477710068892241	-0.477710068892241	-0.477710068892241	4.42106895261732	4.55077094868592	-0.477710068892241	-0.477710068892241	2.45479312556888	4.29189305242013	4.01211546358472	3.91818081728528	-0.477710068892241	3.70903661993842	3.56510237054362	-0.477710068892241	4.07682082385757	3.31476935365388	4.14660775684704	4.77956297965933	3.82636350921617	4.74726872749764	3.30505043560153	3.10492813007763	-0.477710068892241	2.99462827096326	-0.477710068892241	-0.477710068892241	2.40749201460111	-0.477710068892241	-0.477710068892241	-0.477710068892241	-0.477710068892241	2.28144486323343	-0.477710068892241	2.07511217085528	2.15912012313415	-0.477710068892241	-0.477710068892241	-0.477710068892241	-0.477710068892241	4.14660775684704	-0.477710068892241	3.68349875597608	-0.477710068892241	4.10603275313736	-0.477710068892241	3.41458251994365	-0.477710068892241	4.67084747327637	2.89907750502067	4.1487738589195	5.41965618868874	-0.477710068892241	-0.477710068892241	-0.477710068892241	4.02403623843315	-0.477710068892241	-0.477710068892241	-0.477710068892241	-0.477710068892241	-0.477710068892241	-0.477710068892241	-0.477710068892241	-0.477710068892241	-0.477710068892241	-0.477710068892241	-0.477710068892241	-0.477710068892241	-0.477710068892241	4.77793241941924	3.45174307174622	-0.477710068892241	-0.477710068892241	-0.477710068892241	-0.477710068892241	-0.477710068892241	-0.477710068892241	-0.477710068892241	-0.477710068892241	3.95200063035568	5.14493023419162	-0.477710068892241	-0.477710068892241	-0.477710068892241	-0.477710068892241	-0.477710068892241	-0.477710068892241	-0.477710068892241	-0.477710068892241	-0.477710068892241	-0.477710068892241	-0.477710068892241	2.34818958533176	1.74739388951471	-0.477710068892241	-0.477710068892241	-0.477710068892241	-0.477710068892241	-0.477710068892241	-0.477710068892241	-0.477710068892241	-0.477710068892241	-0.477710068892241	-0.477710068892241	-0.477710068892241	4.47647924965575	-0.477710068892241	-0.477710068892241	-0.477710068892241	-0.477710068892241	-0.477710068892241	-0.477710068892241	-0.477710068892241	-0.477710068892241	-0.477710068892241	2.74337308185714	-0.477710068892241	-0.477710068892241	-0.477710068892241	-0.477710068892241	-0.477710068892241	-0.477710068892241	-0.477710068892241	-0.477710068892241	-0.477710068892241	-0.477710068892241	-0.477710068892241	-0.477710068892241	-0.477710068892241	-0.477710068892241	-0.477710068892241	-0.477710068892241	-0.477710068892241	-0.477710068892241	-0.477710068892241	-0.477710068892241	-0.477710068892241	-0.477710068892241	-0.477710068892241	-0.477710068892241	-0.477710068892241	-0.477710068892241	3.68349875597608	-0.477710068892241	-0.477710068892241	-0.477710068892241	4.12085450123945	3.36947669342635	-0.477710068892241	-0.477710068892241	-0.477710068892241	3.6230803883505	2.97457455001986	-0.477710068892241	-0.477710068892241	-0.477710068892241	-0.477710068892241	4.09135573685883	-0.477710068892241	-0.477710068892241	-0.477710068892241	-0.477710068892241	-0.477710068892241	-0.477710068892241	-0.477710068892241	-0.477710068892241	-0.477710068892241	-0.477710068892241	-0.477710068892241	-0.477710068892241	-0.477710068892241	-0.477710068892241	3.06985138415081	2.63053232295362	-0.477710068892241	-0.477710068892241	4.42366284885067	-0.477710068892241	-0.477710068892241	3.33441434839818	1.93310106135405	1.89868700712091	2.66802071921683	4.34029539938538	-0.477710068892241	-0.477710068892241	-0.477710068892241	-0.477710068892241	-0.477710068892241	-0.477710068892241	-0.477710068892241	-0.477710068892241	2.67026147662019	3.31720979184651	1.7441270318454	-0.477710068892241	1.65506750700473	-0.477710068892241	-0.477710068892241	2.64950277025838	-0.477710068892241	-0.477710068892241	3.12812306905551	3.36062788593575	3.15823284629778	2.50274040160565	-0.477710068892241	-0.477710068892241	-0.477710068892241	2.86464908302709	-0.477710068892241	1.62290835680312	-0.477710068892241	-0.477710068892241	-0.477710068892241	-0.477710068892241	-0.477710068892241	-0.477710068892241	-0.477710068892241	-0.477710068892241	-0.477710068892241	1.993172090639	-0.477710068892241	-0.477710068892241	-0.477710068892241	-0.477710068892241	-0.477710068892241	-0.477710068892241	-0.477710068892241	2.39849328008694	-0.477710068892241	-0.477710068892241	-0.477710068892241	2.45793061494425	-0.477710068892241	-0.477710068892241	2.95575555084987	2.47374273010319	2.90086791783831	2.24213779144735	2.39550889287957	4.38900904276648	-0.477710068892241	-0.477710068892241	3.20581602384508	-0.477710068892241	-0.477710068892241	-0.477710068892241	-0.477710068892241	-0.477710068892241	-0.477710068892241	-0.477710068892241	-0.477710068892241	3.57387047964748	-0.477710068892241	4.62386608256898	-0.477710068892241	-0.477710068892241	-0.477710068892241	-0.477710068892241	2.69670480302555	-0.477710068892241	4.25424744572219	3.6337396184057	-0.477710068892241	-0.477710068892241	-0.477710068892241	3.70903661993842	-0.477710068892241	-0.477710068892241	-0.477710068892241	-0.477710068892241	-0.477710068892241	-0.477710068892241	3.08624377483533	3.40414356010198	-0.477710068892241	3.83863159884695	3.45578345457778	-0.477710068892241	-0.477710068892241	-0.477710068892241	-0.477710068892241	-0.477710068892241	-0.477710068892241	-0.477710068892241	-0.477710068892241	-0.477710068892241	3.12387597737451	-0.477710068892241	-0.477710068892241	-0.477710068892241	-0.477710068892241	-0.477710068892241	-0.477710068892241	-0.477710068892241	-0.477710068892241	-0.477710068892241	-0.477710068892241	-0.477710068892241	-0.477710068892241	-0.477710068892241	-0.477710068892241	-0.477710068892241	-0.477710068892241	-0.477710068892241	-0.477710068892241	3.6850817291421	-0.477710068892241	-0.477710068892241	-0.477710068892241	-0.477710068892241	-0.477710068892241	-0.477710068892241	-0.477710068892241	-0.477710068892241	-0.477710068892241	-0.477710068892241	2.12521346486162	3.44058027669914	-0.477710068892241	-0.477710068892241	-0.477710068892241	-0.477710068892241	2.62259295636578	-0.477710068892241	-0.477710068892241	-0.477710068892241	-0.477710068892241	-0.477710068892241	-0.477710068892241	-0.477710068892241	-0.477710068892241	-0.477710068892241	-0.477710068892241	-0.477710068892241	-0.477710068892241	-0.477710068892241	-0.477710068892241	-0.477710068892241	-0.477710068892241	-0.477710068892241	-0.477710068892241	-0.477710068892241	-0.477710068892241	-0.477710068892241	-0.477710068892241	-0.477710068892241	-0.477710068892241	-0.477710068892241	-0.477710068892241	-0.477710068892241	-0.477710068892241	-0.477710068892241	-0.477710068892241	-0.477710068892241	-0.477710068892241	4.06652432552178	-0.477710068892241	-0.477710068892241	-0.477710068892241	-0.477710068892241	-0.477710068892241	-0.477710068892241	-0.477710068892241	-0.477710068892241	-0.477710068892241	-0.477710068892241	-0.477710068892241	-0.477710068892241	-0.477710068892241	-0.477710068892241	2.75132164905372	-0.477710068892241	-0.477710068892241	-0.477710068892241	-0.477710068892241	-0.477710068892241	-0.477710068892241	-0.477710068892241	-0.477710068892241	-0.477710068892241	-0.477710068892241	-0.477710068892241	-0.477710068892241	-0.477710068892241	2.69289282109191	-0.477710068892241	-0.477710068892241	-0.477710068892241	-0.477710068892241	-0.477710068892241	-0.477710068892241	-0.477710068892241	-0.477710068892241	-0.477710068892241	-0.477710068892241	2.15235164639502	2.32860307103655	-0.477710068892241	0.381284238540763	-0.477710068892241	-0.477710068892241	-0.477710068892241	-0.477710068892241	-0.0253567557677984	-0.477710068892241	-0.0574729484845128	-0.477710068892241	-0.477710068892241	0.256371089545543	0.787191890444868	0.500823495906085	0.705328070279445	-0.477710068892241	-0.477710068892241	-0.477710068892241	0.0990940159438755	-0.477710068892241	0.372552594367477	-0.477710068892241	-0.477710068892241	-0.477710068892241	-0.477710068892241	-0.477710068892241	-0.477710068892241	-0.477710068892241	1.86999673273942	-0.477710068892241	-0.477710068892241	-0.477710068892241	0.0718531851093381	-0.477710068892241	-0.477710068892241	0.268863107528163	-0.477710068892241	-0.477710068892241	-0.477710068892241	-0.477710068892241	-0.477710068892241	-0.477710068892241	-0.477710068892241	-0.477710068892241	-0.477710068892241	0.746387584043079	-0.477710068892241	-0.477710068892241	0.862171265832831	-0.477710068892241	-0.477710068892241	-0.477710068892241	-0.477710068892241	-0.477710068892241	-0.477710068892241	-0.477710068892241	-0.477710068892241	1.30795446126015	-0.477710068892241	-0.477710068892241	-0.477710068892241	-0.477710068892241	0.773781837046442	-0.477710068892241	-0.477710068892241	-0.477710068892241	-0.477710068892241	-0.477710068892241	0.574266212063507	0.85685847533103	-0.477710068892241	0.717205107102024	-0.477710068892241	-0.477710068892241	-0.477710068892241	-0.477710068892241	0.939674401433069	-0.477710068892241	-0.477710068892241	-0.477710068892241	-0.477710068892241	-0.477710068892241	-0.477710068892241	-0.477710068892241	0.843450556726687	-0.477710068892241	-0.477710068892241	0.641368796761705	-0.477710068892241	0.715236894899114	-0.477710068892241	-0.477710068892241	0.908313891583309	-0.477710068892241	-0.477710068892241	-0.477710068892241	1.38991094584278	-0.477710068892241	-0.477710068892241	-0.477710068892241	-0.477710068892241	-0.477710068892241	-0.477710068892241	-0.477710068892241	-0.477710068892241	-0.477710068892241	-0.477710068892241	-0.477710068892241	0.826194684122041	-0.477710068892241	-0.477710068892241	1.70340578965145	-0.477710068892241	-0.477710068892241	-0.477710068892241	-0.477710068892241	-0.477710068892241	-0.477710068892241	-0.477710068892241	-0.477710068892241	0.622041711443157	0.40231181477474	-0.477710068892241	-0.477710068892241	-0.477710068892241	-0.477710068892241	-0.477710068892241	-0.477710068892241	-0.477710068892241	-0.477710068892241	-0.477710068892241	-0.477710068892241	-0.477710068892241	0.801399277258383	0.75191161835768	-0.477710068892241	1.21086412105077	-0.477710068892241	-0.477710068892241	-0.477710068892241	-0.477710068892241	-0.477710068892241	-0.477710068892241	0.722025623555153	-0.477710068892241	1.14405633006017	-0.477710068892241	-0.477710068892241	-0.477710068892241	-0.477710068892241	-0.477710068892241	-0.477710068892241	-0.477710068892241	-0.477710068892241	1.73052404350007	-0.477710068892241	1.18220596822091	0.67294252394373	1.24803861285023	-0.477710068892241	-0.477710068892241	-0.477710068892241	1.32942631103142	-0.477710068892241	-0.477710068892241	-0.477710068892241	-0.477710068892241	-0.477710068892241	-0.477710068892241	-0.477710068892241	-0.477710068892241	-0.477710068892241	-0.477710068892241	-0.477710068892241	-0.477710068892241	-0.477710068892241	1.59348459603991	-0.477710068892241	-0.477710068892241	-0.477710068892241	-0.477710068892241	-0.477710068892241	-0.477710068892241	0.338814139453978	0.456790512155416	-0.477710068892241	0.917674230546449	-0.477710068892241	-0.477710068892241	-0.477710068892241	0.584845527128693	-0.477710068892241	-0.477710068892241	-0.477710068892241	-0.477710068892241	-0.477710068892241	-0.477710068892241	-0.477710068892241	0.429734616393201	0.985163866349464	0.466654750303935	-0.477710068892241	-0.477710068892241	-0.477710068892241	-0.477710068892241	-0.477710068892241	-0.477710068892241	-0.477710068892241	-0.477710068892241	-0.477710068892241	-0.477710068892241	-0.477710068892241	-0.477710068892241	-0.477710068892241	-0.477710068892241	-0.477710068892241	-0.477710068892241	-0.477710068892241	-0.477710068892241	-0.477710068892241	-0.477710068892241	1.23821145137543	1.08810055705275	0.820054713689034	-0.477710068892241	-0.477710068892241	-0.477710068892241	-0.477710068892241	-0.477710068892241	-0.260646275490279	-0.477710068892241	-0.00517894371659523	0.975613635272168	-0.14555621991508	0.223318856692021	0.0359131721362913	0.0672866113636163	0.863188262637763	0.0667168521689012	-0.477710068892241	-0.477710068892241	0.23848360793731	-0.477710068892241	0.66978110540446	-0.0124930150853252	-0.477710068892241	0.334235031486489	0.136509085219873	0.00170187697170859	0.17113725576423	-0.477710068892241	-0.477710068892241	-0.477710068892241	-0.477710068892241	-0.477710068892241	-0.477710068892241	-0.477710068892241	0.288966547873269	0.220345151724778	0.0812036635993297	-0.477710068892241	-0.477710068892241	-0.477710068892241	0.848545202722377	0.481449285819952	-0.477710068892241	-0.477710068892241	0.524880364569228	-0.477710068892241	-0.477710068892241	0.528352300239134	0.435410611373744	0.525895446752453	0.827687646130014	-0.477710068892241	-0.477710068892241	-0.477710068892241	0.829907948520385	0.592908094229839	0.714212673926346	-0.477710068892241	0.596264785197549	-0.477710068892241	-0.477710068892241	-0.477710068892241	-0.477710068892241	-0.477710068892241	1.82691148249791	-0.477710068892241	-0.477710068892241	-0.477710068892241	-0.477710068892241	-0.477710068892241	0.836146187318292	-0.477710068892241	-0.477710068892241	-0.477710068892241	-0.477710068892241	1.08387377424648	-0.477710068892241	-0.477710068892241	-0.477710068892241	-0.477710068892241	2.23407365652529	-0.477710068892241	-0.477710068892241	-0.477710068892241	0.855887456919569	-0.477710068892241	-0.477710068892241	-0.477710068892241	-0.477710068892241	-0.477710068892241	-0.477710068892241	-0.477710068892241	-0.477710068892241	-0.477710068892241	0.95586057836466	-0.477710068892241	-0.477710068892241	-0.477710068892241	-0.477710068892241	0.890666475286892	-0.477710068892241	-0.477710068892241	-0.477710068892241	-0.477710068892241	-0.477710068892241	0.524284242588572	-0.477710068892241	-0.477710068892241	-0.477710068892241	-0.477710068892241	-0.477710068892241	-0.477710068892241	-0.477710068892241	1.74152136218544	-0.477710068892241	-0.477710068892241	1.02340406291413	-0.477710068892241	1.33335319432025	-0.477710068892241	-0.477710068892241	-0.477710068892241	0.607869953432277	1.1016994411816	-0.477710068892241	-0.477710068892241	-0.477710068892241	-0.477710068892241	-0.477710068892241	-0.477710068892241	-0.477710068892241	0.961976146314172	-0.477710068892241	1.32798423501442	-0.477710068892241	-0.477710068892241	-0.477710068892241	-0.477710068892241	-0.477710068892241	-0.477710068892241	-0.477710068892241	-0.477710068892241	-0.477710068892241	-0.477710068892241	0.94880509134645	-0.477710068892241	-0.477710068892241	-0.477710068892241	-0.477710068892241	-0.477710068892241	-0.477710068892241	-0.477710068892241	-0.477710068892241	-0.477710068892241	0.895807641155217	-0.477710068892241	1.26177525799876	1.36976781694655	0.875038326118074	-0.477710068892241	1.53652050059025	-0.477710068892241	-0.477710068892241	-0.477710068892241	1.25591307852001	1.34147219498642	-0.477710068892241	-0.477710068892241	-0.477710068892241	-0.477710068892241	-0.477710068892241	-0.477710068892241	2.05817334717079	1.25591307852001	1.79722479511545	-0.477710068892241	-0.477710068892241	-0.477710068892241	-0.477710068892241	-0.477710068892241	-0.477710068892241	-0.477710068892241	-0.477710068892241	-0.477710068892241	0.722977266212957	-0.477710068892241	-0.477710068892241	1.28585554955177	0.527452018392278	-0.477710068892241	-0.477710068892241	-0.477710068892241	-0.477710068892241	0.667578801742909	0.924767400807015	0.607659193628617	0.871824923424898	0.962863362710748	-0.477710068892241	-0.477710068892241	-0.477710068892241	-0.477710068892241	-0.477710068892241	-0.477710068892241	-0.477710068892241	-0.477710068892241	-0.477710068892241	0.882411860047353	-0.477710068892241	-0.477710068892241	-0.477710068892241	-0.477710068892241	-0.477710068892241	-0.477710068892241	-0.477710068892241	1.38087504162948	-0.477710068892241	-0.477710068892241	-0.477710068892241	-0.477710068892241	-0.477710068892241	-0.477710068892241	-0.477710068892241	1.34566665399608	-0.477710068892241	-0.477710068892241	-0.477710068892241	-0.477710068892241	1.10339774556013	-0.477710068892241	-0.477710068892241	-0.477710068892241	-0.477710068892241	-0.477710068892241	-0.477710068892241	-0.477710068892241	-0.477710068892241	-0.477710068892241	0.579694952506343	-0.477710068892241	-0.477710068892241	-0.477710068892241	1.90651310412964	-0.477710068892241	0.470947911847918	-0.477710068892241	-0.477710068892241	-0.477710068892241	-0.477710068892241	0.419688086388342	-0.477710068892241	-0.477710068892241	-0.477710068892241	-0.477710068892241	-0.477710068892241	1.33896560162406	-0.477710068892241	-0.477710068892241	-0.477710068892241	1.27382203021927	-0.477710068892241	-0.477710068892241	-0.477710068892241	-0.477710068892241	0.91030434348855	-0.477710068892241	1.17503408632515	-0.477710068892241	-0.477710068892241	-0.477710068892241	0.441409198962562	0.762560960536536	-0.477710068892241	-0.477710068892241	-0.477710068892241	-0.477710068892241	-0.477710068892241	-0.477710068892241	0.898335918919673	0.877821430091877	-0.477710068892241	-0.477710068892241	-0.477710068892241	-0.477710068892241	-0.477710068892241	-0.477710068892241	-0.477710068892241	-0.477710068892241	-0.477710068892241	-0.477710068892241	-0.477710068892241	-0.477710068892241	-0.477710068892241	-0.477710068892241	-0.477710068892241	-0.477710068892241	-0.477710068892241	-0.477710068892241	-0.477710068892241	-0.477710068892241	-0.477710068892241	-0.477710068892241	-0.477710068892241	1.45381985968241	-0.477710068892241	-0.477710068892241	2.18793923974174	0.418501554941615	1.01071815643984	0.932239946708624	-0.477710068892241	-0.477710068892241	-0.477710068892241	-0.477710068892241	-0.477710068892241	-0.477710068892241	-0.477710068892241	0.392203093751683	0.507595646751208	0.154285810553051	-0.477710068892241	-0.477710068892241	-0.477710068892241	0.737975565813058	-0.477710068892241	0.960015699735031	-0.477710068892241	1.31309334511756	1.28468318146908	0.735316146558663	-0.477710068892241	1.50843282629394	-0.477710068892241	-0.477710068892241	-0.477710068892241	-0.477710068892241	-0.477710068892241	-0.477710068892241	1.65477016973992	-0.477710068892241	-0.477710068892241	-0.477710068892241	-0.477710068892241	1.79019499055227	-0.477710068892241	-0.477710068892241	-0.477710068892241	-0.477710068892241	1.98384744128452	-0.477710068892241	0.203602346484466	-0.477710068892241	-0.477710068892241	-0.477710068892241	0.189729248535572	1.6673390911466	0.665541633425671	-0.477710068892241	-0.477710068892241	-0.477710068892241	-0.477710068892241	-0.477710068892241	0.572097650242067	-0.477710068892241	-0.477710068892241	-0.477710068892241	-0.477710068892241	-0.477710068892241	-0.477710068892241	-0.477710068892241	-0.477710068892241	-0.477710068892241	-0.477710068892241	0.778044468650169	-0.477710068892241	-0.477710068892241	-0.477710068892241	-0.477710068892241	-0.477710068892241	-0.477710068892241	-0.477710068892241	0.980593424101097	-0.477710068892241	-0.477710068892241	-0.477710068892241	-0.477710068892241	-0.477710068892241	-0.477710068892241	1.17707638970627	0.512222254722286	1.12551800330884	-0.477710068892241	1.03287739413555	-0.477710068892241	-0.477710068892241	-0.477710068892241	0.417223698033005	-0.477710068892241	-0.477710068892241	1.03554710863883	-0.477710068892241	-0.477710068892241	-0.477710068892241	0.729507819733054	-0.477710068892241	1.11539608088224	0.870058863824335	-0.477710068892241	-0.477710068892241	-0.477710068892241	-0.477710068892241	-0.477710068892241	-0.477710068892241	-0.477710068892241	-0.477710068892241	-0.477710068892241	-0.477710068892241	-0.477710068892241	-0.477710068892241	-0.477710068892241	-0.477710068892241	0.490800837193653	0.156109150968282	-0.477710068892241	-0.477710068892241	-0.477710068892241	-0.477710068892241	-0.477710068892241	0.759511889634025	-0.477710068892241	-0.477710068892241	1.09174299965881	-0.477710068892241	-0.477710068892241	-0.477710068892241	-0.477710068892241	-0.477710068892241	0.113681410877368	0.150739889442563	-0.477710068892241	0.417933158318501	1.08012037607086	-0.477710068892241	-0.477710068892241	-0.477710068892241	0.726799587123636	-0.477710068892241	0.385301989892625	-0.477710068892241	-0.477710068892241	-0.477710068892241	0.474851478387075	0.500624927057077	-0.477710068892241	-0.477710068892241	-0.477710068892241	-0.477710068892241	-0.477710068892241	1.55449469078498	-0.477710068892241	1.01514936357288	-0.477710068892241	-0.477710068892241	-0.477710068892241	-0.477710068892241	1.0403496122983	-0.477710068892241	0.838029835637111	-0.477710068892241	-0.477710068892241	0.954042855188499	-0.477710068892241	-0.477710068892241	-0.477710068892241	1.27228226782834	1.81510634611956	1.7878058858706	-0.477710068892241	-0.477710068892241	3.54485074599661	-0.477710068892241	-0.477710068892241	-0.477710068892241	-0.477710068892241	-0.477710068892241	-0.477710068892241	-0.477710068892241	-0.477710068892241	-0.477710068892241	-0.477710068892241	-0.477710068892241	-0.477710068892241	-0.477710068892241	-0.477710068892241	-0.477710068892241	-0.477710068892241	-0.477710068892241	-0.477710068892241	2.24266003088456	1.46365550683314	2.00341963138697	-0.477710068892241	-0.477710068892241	-0.477710068892241	-0.477710068892241	-0.477710068892241	-0.477710068892241	-0.477710068892241	-0.477710068892241	-0.477710068892241	-0.477710068892241	-0.477710068892241	-0.477710068892241	-0.477710068892241	-0.477710068892241	0.714553877796207	0.971414150153424	-0.477710068892241	-0.477710068892241	-0.477710068892241	-0.477710068892241	0.92909609971839	0.657775834550964	0.737442711587378	1.04890417764163	1.37056153222989	0.536224757632373	0.936373562846267	-0.477710068892241	-0.477710068892241	-0.477710068892241	1.27623379705786	-0.477710068892241	0.785986678275578	-0.477710068892241	-0.477710068892241	1.92137282191629	0.707093968810838	1.74499713030802	0.802684914477248	0.893975022513866	-0.477710068892241	-0.477710068892241	0.700395861069845	-0.477710068892241	0.815489288498066	-0.477710068892241	-0.477710068892241	-0.477710068892241	2.29476194464707	1.12138941692421	-0.477710068892241	0.798934465202398	-0.477710068892241	2.17229107925566	-0.477710068892241	-0.477710068892241	-0.477710068892241	0.815590377336881	-0.477710068892241	1.64884291141323	-0.477710068892241	1.52043690241542	-0.477710068892241	2.71865684052817	2.56393789299184	-0.477710068892241	-0.477710068892241	-0.477710068892241	-0.477710068892241	-0.477710068892241	0.86708961619789	-0.477710068892241	-0.477710068892241	-0.477710068892241	1.50135703625094	1.81984698564368	-0.477710068892241	-0.477710068892241	-0.477710068892241	-0.477710068892241	-0.477710068892241	-0.477710068892241	-0.477710068892241	1.89356546790654	0.928975477696772	-0.477710068892241	-0.477710068892241	-0.477710068892241	-0.477710068892241	3.10964012938143	2.21888260368025	-0.477710068892241	-0.477710068892241	1.91478510506292	1.30564739826786	-0.477710068892241	-0.477710068892241	-0.477710068892241	-0.477710068892241	1.41669122945922	-0.477710068892241	-0.477710068892241	-0.477710068892241	-0.477710068892241	-0.477710068892241	-0.477710068892241	-0.477710068892241	-0.477710068892241	-0.477710068892241	-0.477710068892241	-0.477710068892241	3.17684607143105	-0.477710068892241	-0.477710068892241	-0.477710068892241	2.83196264570086	1.85914442594043	2.74575241763941	-0.477710068892241	-0.477710068892241	2.33057512823445	-0.477710068892241	-0.477710068892241	-0.477710068892241	-0.477710068892241	-0.477710068892241	-0.477710068892241	-0.477710068892241	1.16022103671534	0.722977266212957	-0.477710068892241	-0.477710068892241	-0.477710068892241	-0.477710068892241	-0.477710068892241	-0.477710068892241	-0.477710068892241	-0.477710068892241	-0.477710068892241	1.42750214995866	-0.477710068892241	-0.477710068892241	-0.477710068892241	0.917259338300538	-0.477710068892241	-0.477710068892241	-0.477710068892241	-0.477710068892241	-0.477710068892241	-0.477710068892241	-0.477710068892241	-0.477710068892241	-0.477710068892241	-0.477710068892241	-0.477710068892241	-0.477710068892241	2.06482813601857	1.20148672476067	-0.477710068892241	-0.477710068892241	-0.477710068892241	-0.477710068892241	-0.477710068892241	0.744812346664756	-0.477710068892241	0.629820958596796	-0.477710068892241	-0.477710068892241	-0.477710068892241	-0.477710068892241	-0.477710068892241	-0.477710068892241	-0.477710068892241	-0.477710068892241	-0.477710068892241	-0.477710068892241	-0.477710068892241	0.41916561710928	-0.477710068892241	-0.477710068892241	-0.477710068892241	-0.477710068892241	-0.477710068892241	-0.477710068892241	-0.477710068892241	-0.477710068892241	1.39971570481355	-0.477710068892241	-0.477710068892241	1.83939469259622	-0.477710068892241	-0.477710068892241	-0.477710068892241	-0.477710068892241	-0.477710068892241	-0.477710068892241	-0.477710068892241	-0.477710068892241	-0.477710068892241	-0.477710068892241	-0.477710068892241	-0.477710068892241	-0.477710068892241	-0.477710068892241	-0.477710068892241	-0.477710068892241	-0.477710068892241	-0.477710068892241	-0.477710068892241	1.90555552145149	-0.477710068892241	-0.477710068892241	-0.477710068892241	-0.477710068892241	-0.477710068892241	1.89792665294915	-0.477710068892241	-0.477710068892241	-0.477710068892241	0.933210267720294	-0.477710068892241	-0.477710068892241	-0.477710068892241	-0.477710068892241	-0.477710068892241	-0.477710068892241	-0.477710068892241	-0.477710068892241	-0.477710068892241	-0.477710068892241	-0.477710068892241	-0.477710068892241	3.25395320011661	-0.477710068892241	-0.477710068892241	-0.477710068892241	-0.477710068892241	-0.477710068892241	1.76322778266092	-0.477710068892241	-0.477710068892241	1.21658081907597	-0.477710068892241	-0.477710068892241	-0.477710068892241	-0.477710068892241	1.07326415006537	-0.477710068892241	-0.477710068892241	-0.477710068892241	-0.477710068892241	-0.477710068892241	-0.477710068892241	-0.477710068892241	-0.477710068892241	-0.477710068892241	-0.477710068892241	-0.477710068892241	-0.477710068892241	-0.477710068892241	-0.477710068892241	-0.477710068892241	-0.477710068892241	0.821277862567936	1.46052495293169	-0.477710068892241	-0.477710068892241	-0.477710068892241	0.528472463086328	0.832395785759686	0.494090261175511	-0.477710068892241	-0.477710068892241	-0.477710068892241	0.95067106960422	-0.477710068892241	-0.477710068892241	-0.477710068892241	-0.477710068892241	-0.477710068892241	-0.477710068892241	-0.477710068892241	-0.477710068892241	-0.477710068892241	-0.477710068892241	2.8525101225506	3.13025164310877	-0.477710068892241	-0.477710068892241	-0.477710068892241	-0.477710068892241	-0.477710068892241	3.33565145545564	-0.477710068892241	-0.477710068892241	-0.477710068892241	-0.477710068892241	-0.477710068892241	-0.477710068892241	-0.477710068892241	-0.477710068892241	-0.477710068892241	-0.477710068892241	-0.477710068892241	-0.477710068892241	-0.477710068892241	-0.477710068892241	2.67550560440645	-0.477710068892241	-0.477710068892241	-0.477710068892241	-0.477710068892241	-0.477710068892241	-0.477710068892241	-0.477710068892241	3.58048208300529	-0.477710068892241	-0.477710068892241	3.01401430557612	-0.477710068892241	-0.477710068892241	2.8456244873436	-0.477710068892241	-0.477710068892241	-0.477710068892241	-0.477710068892241	-0.477710068892241	-0.477710068892241	-0.477710068892241	-0.477710068892241	-0.477710068892241	-0.477710068892241	-0.477710068892241	-0.477710068892241	-0.477710068892241	-0.477710068892241	-0.477710068892241	-0.477710068892241	-0.477710068892241	-0.477710068892241	-0.477710068892241	3.06375567503748	-0.477710068892241	-0.477710068892241	-0.477710068892241	-0.477710068892241	-0.477710068892241	-0.477710068892241	-0.477710068892241	-0.477710068892241	-0.477710068892241	-0.477710068892241	-0.477710068892241	-0.477710068892241	-0.477710068892241	-0.477710068892241	-0.477710068892241	-0.477710068892241	-0.477710068892241	2.63561127966453	-0.477710068892241	-0.477710068892241	1.84569455708137	-0.477710068892241	-0.477710068892241	-0.477710068892241	-0.477710068892241	-0.477710068892241	-0.477710068892241	-0.477710068892241	-0.477710068892241	-0.477710068892241	2.92391405427517	1.65953877062504	-0.477710068892241	-0.477710068892241	2.6517104340657	-0.477710068892241	-0.477710068892241	-0.477710068892241	-0.477710068892241	-0.477710068892241	-0.477710068892241	-0.477710068892241	-0.477710068892241	-0.477710068892241	-0.477710068892241	-0.477710068892241	-0.477710068892241	-0.477710068892241	-0.477710068892241	-0.477710068892241	-0.477710068892241	-0.477710068892241	-0.477710068892241	-0.477710068892241	-0.477710068892241	-0.477710068892241	-0.477710068892241	-0.477710068892241	-0.477710068892241	-0.477710068892241	-0.477710068892241	-0.477710068892241	-0.477710068892241	-0.477710068892241	-0.477710068892241	-0.477710068892241	-0.477710068892241	-0.477710068892241	2.65909773509547	-0.477710068892241	-0.477710068892241	-0.477710068892241	-0.477710068892241	-0.477710068892241	-0.477710068892241	-0.477710068892241	3.5234677142451	-0.477710068892241	4.71405951642691	-0.477710068892241	-0.477710068892241	-0.477710068892241	-0.477710068892241	-0.477710068892241	-0.477710068892241	-0.477710068892241	-0.477710068892241	2.91618665797755	-0.477710068892241	-0.477710068892241	-0.477710068892241	-0.477710068892241	-0.477710068892241	-0.477710068892241	-0.477710068892241	-0.477710068892241	-0.477710068892241	-0.477710068892241	-0.477710068892241	-0.477710068892241	-0.477710068892241	2.25632312860104	-0.477710068892241	-0.477710068892241	-0.477710068892241	-0.477710068892241	-0.477710068892241	-0.477710068892241	-0.477710068892241	-0.477710068892241	-0.477710068892241	-0.477710068892241	-0.477710068892241	-0.477710068892241	-0.477710068892241	-0.477710068892241	-0.477710068892241	2.41171500428521	-0.477710068892241	-0.477710068892241	-0.477710068892241	-0.477710068892241	3.41720446089644	-0.477710068892241	-0.477710068892241	-0.477710068892241	-0.477710068892241	-0.477710068892241	-0.477710068892241	-0.477710068892241	-0.477710068892241	-0.477710068892241	-0.477710068892241	-0.477710068892241	-0.477710068892241	-0.477710068892241	-0.477710068892241	-0.477710068892241	-0.477710068892241	-0.477710068892241	-0.477710068892241	-0.477710068892241	2.13941366078422	-0.477710068892241	-0.477710068892241	-0.477710068892241	0.231350022154916	-0.477710068892241	-0.477710068892241	-0.477710068892241	0.25419945000057	-0.477710068892241	-0.477710068892241	-0.477710068892241	-0.477710068892241	0.480904957874596	-0.477710068892241	-0.477710068892241	-0.477710068892241	0.521373743544804	0.706084214059271	0.402357481047328	0.647842096341318	-0.477710068892241	-0.477710068892241	-0.477710068892241	0.253948508945933	-0.477710068892241	0.262290763563074	-0.477710068892241	0.523926918963775	-0.477710068892241	-0.477710068892241	-0.477710068892241	0.718492364548659	-0.477710068892241	0.809554158273873	-0.477710068892241	-0.477710068892241	0.837820262012105	-0.477710068892241	-0.477710068892241	-0.477710068892241	-0.477710068892241	-0.477710068892241	-0.477710068892241	-0.477710068892241	-0.477710068892241	-0.477710068892241	-0.477710068892241	-0.477710068892241	-0.477710068892241	-0.477710068892241	-0.477710068892241	-0.477710068892241	-0.477710068892241	0.730822807737315	-0.477710068892241	-0.477710068892241	0.801596891961253	-0.477710068892241	-0.477710068892241	-0.477710068892241	-0.477710068892241	1.04589843796577	1.05582205862292	-0.477710068892241	-0.477710068892241	1.341890693908	-0.477710068892241	-0.477710068892241	-0.477710068892241	-0.477710068892241	-0.477710068892241	-0.477710068892241	-0.477710068892241	-0.477710068892241	0.931634210463214	-0.477710068892241	0.970515765357018	0.696497258859692	-0.477710068892241	-0.477710068892241	-0.477710068892241	0.934060454814503	-0.477710068892241	-0.477710068892241	-0.477710068892241	-0.477710068892241	-0.477710068892241	-0.477710068892241	-0.477710068892241	-0.477710068892241	-0.477710068892241	1.09877516724495	-0.477710068892241	-0.477710068892241	-0.477710068892241	-0.477710068892241	-0.477710068892241	-0.477710068892241	-0.477710068892241	-0.477710068892241	-0.477710068892241	-0.477710068892241	-0.477710068892241	1.32346826367558	1.37584786850802	-0.477710068892241	-0.477710068892241	-0.477710068892241	-0.477710068892241	1.02673315018493	-0.477710068892241	-0.477710068892241	-0.477710068892241	-0.477710068892241	-0.477710068892241	-0.477710068892241	-0.477710068892241	-0.477710068892241	-0.477710068892241	-0.477710068892241	1.5848911441724	-0.477710068892241	-0.477710068892241	-0.477710068892241	0.847640026724927	-0.477710068892241	-0.477710068892241	-0.477710068892241	-0.477710068892241	-0.477710068892241	1.34840438467076	-0.477710068892241	1.5837881012004	1.63360359714847	-0.477710068892241	-0.477710068892241	-0.477710068892241	1.79310377361181	1.59879118624961	-0.477710068892241	-0.477710068892241	-0.477710068892241	-0.477710068892241	-0.477710068892241	-0.477710068892241	-0.477710068892241	-0.477710068892241	-0.477710068892241	-0.477710068892241	-0.477710068892241	-0.477710068892241	-0.477710068892241	0.329401556336064	-0.477710068892241	-0.477710068892241	-0.477710068892241	-0.477710068892241	-0.477710068892241	0.389269692779524	-0.477710068892241	-0.477710068892241	-0.477710068892241	-0.477710068892241	1.50716518689103	-0.477710068892241	-0.477710068892241	-0.477710068892241	-0.477710068892241	-0.477710068892241	-0.477710068892241	-0.477710068892241	-0.477710068892241	0.707599517447261	-0.477710068892241	-0.477710068892241	1.00604468482024	-0.477710068892241	-0.477710068892241	-0.477710068892241	-0.477710068892241	-0.477710068892241	-0.477710068892241	-0.477710068892241	1.19013810595613	1.05307576663881	-0.477710068892241	-0.477710068892241	-0.477710068892241	-0.477710068892241	-0.477710068892241	-0.477710068892241	-0.477710068892241	-0.477710068892241	-0.477710068892241	-0.477710068892241	0.708189890871787	-0.477710068892241	-0.477710068892241	-0.477710068892241	0.876484040471152	-0.477710068892241	-0.477710068892241	0.970644033912124	-0.477710068892241	-0.477710068892241	-0.477710068892241	-0.477710068892241	-0.477710068892241	-0.477710068892241	-0.477710068892241	-0.477710068892241	-0.477710068892241	-0.477710068892241	-0.477710068892241	-0.477710068892241	-0.477710068892241	-0.477710068892241	-0.477710068892241	-0.477710068892241	-0.477710068892241	-0.477710068892241	-0.477710068892241	-0.477710068892241	1.61375572190931	2.40688996035344	-0.477710068892241	-0.477710068892241	-0.477710068892241	-0.477710068892241	-0.477710068892241	-0.477710068892241	-0.477710068892241	-0.477710068892241	-0.477710068892241	-0.477710068892241	-0.477710068892241	-0.477710068892241	-0.477710068892241	-0.477710068892241	-0.477710068892241	-0.477710068892241	-0.477710068892241	-0.477710068892241	1.04818738156264	-0.477710068892241	-0.477710068892241	-0.477710068892241	1.90670472714685	-0.477710068892241	-0.477710068892241	-0.477710068892241	-0.477710068892241	-0.477710068892241	-0.477710068892241	-0.477710068892241	-0.477710068892241	-0.477710068892241	2.24894569495992	-0.477710068892241	-0.477710068892241	-0.477710068892241	-0.477710068892241	-0.477710068892241	-0.477710068892241	-0.477710068892241	-0.477710068892241	-0.477710068892241	-0.477710068892241	-0.477710068892241	0.796675587100417	-0.477710068892241	-0.477710068892241	2.02700438686272	-0.477710068892241	1.35567812433328	-0.477710068892241	-0.477710068892241	-0.477710068892241	-0.477710068892241	-0.477710068892241	-0.477710068892241	-0.477710068892241	-0.477710068892241	-0.477710068892241	-0.477710068892241	-0.477710068892241	-0.477710068892241	-0.477710068892241	-0.477710068892241	-0.477710068892241	-0.477710068892241	-0.477710068892241	-0.477710068892241	-0.477710068892241	-0.477710068892241	-0.477710068892241	-0.477710068892241	-0.477710068892241	-0.477710068892241	-0.477710068892241	-0.477710068892241	-0.477710068892241	-0.477710068892241	-0.477710068892241	-0.477710068892241	-0.477710068892241	-0.477710068892241	-0.477710068892241	-0.477710068892241	-0.477710068892241	-0.477710068892241	-0.477710068892241	-0.477710068892241	1.56997442426769	-0.477710068892241	-0.477710068892241	-0.477710068892241	-0.477710068892241	-0.477710068892241	-0.477710068892241	-0.477710068892241	-0.477710068892241	-0.477710068892241	-0.477710068892241	-0.477710068892241	-0.477710068892241	-0.477710068892241	-0.477710068892241	-0.477710068892241	-0.477710068892241	-0.477710068892241	-0.477710068892241	-0.477710068892241	0.795109112266772	-0.477710068892241	-0.477710068892241	-0.477710068892241	-0.477710068892241	-0.477710068892241	-0.477710068892241	1.95575451036605	1.36051497766876	1.39057588853745	-0.477710068892241	-0.477710068892241	-0.477710068892241	-0.477710068892241	-0.477710068892241	-0.477710068892241	-0.477710068892241	-0.477710068892241	1.5668575028537	-0.477710068892241	-0.477710068892241	-0.477710068892241	-0.477710068892241	-0.477710068892241	-0.477710068892241	-0.477710068892241	-0.477710068892241	-0.477710068892241	-0.477710068892241	-0.477710068892241	-0.477710068892241	0.821277862567936	-0.477710068892241	-0.477710068892241	-0.477710068892241	1.4235762039206	1.40308408027015	2.58818395604409	-0.477710068892241	-0.477710068892241	-0.477710068892241	-0.477710068892241	1.18134866501835	0.951543624821059	-0.477710068892241	-0.477710068892241	-0.477710068892241	-0.477710068892241	-0.477710068892241	-0.477710068892241	-0.477710068892241	-0.477710068892241	-0.477710068892241	-0.477710068892241	-0.477710068892241	1.36847061596391	-0.477710068892241	-0.477710068892241	-0.477710068892241	-0.477710068892241	2.05243880024696	-0.477710068892241	-0.477710068892241	-0.477710068892241	-0.477710068892241	-0.477710068892241	1.57201290854351	-0.477710068892241	-0.477710068892241	-0.477710068892241	-0.477710068892241	1.57637682542	-0.477710068892241	-0.477710068892241	-0.477710068892241	-0.477710068892241	-0.477710068892241	-0.477710068892241	2.35911870026492	2.48783203521509	2.32579164978647	-0.477710068892241	-0.477710068892241	-0.477710068892241	-0.477710068892241	-0.477710068892241	-0.477710068892241	-0.477710068892241	-0.477710068892241	-0.477710068892241	-0.477710068892241	1.52043690241542	-0.477710068892241	-0.477710068892241	-0.477710068892241	-0.477710068892241	-0.477710068892241	-0.477710068892241	-0.477710068892241	-0.477710068892241	-0.477710068892241	-0.477710068892241	-0.477710068892241	-0.477710068892241	-0.477710068892241	-0.477710068892241	-0.477710068892241	-0.477710068892241	-0.477710068892241	-0.477710068892241	-0.477710068892241	-0.477710068892241	-0.477710068892241	-0.477710068892241	-0.477710068892241	-0.477710068892241	-0.477710068892241	1.23471788116375	-0.477710068892241	-0.477710068892241	-0.477710068892241	-0.477710068892241	-0.477710068892241	-0.477710068892241	-0.477710068892241	-0.477710068892241	-0.477710068892241	-0.477710068892241	-0.477710068892241	-0.477710068892241	-0.477710068892241	-0.477710068892241	-0.477710068892241	-0.477710068892241	-0.477710068892241	-0.477710068892241	0.910890916621004	-0.477710068892241	1.47262690650698	-0.477710068892241	-0.477710068892241	-0.477710068892241	-0.477710068892241	-0.477710068892241	-0.477710068892241	0.736112700223431	1.11633920077277	-0.477710068892241	-0.477710068892241	-0.477710068892241	-0.477710068892241	-0.477710068892241	-0.477710068892241	-0.477710068892241	-0.477710068892241	1.0651504258854	-0.477710068892241	-0.477710068892241	-0.477710068892241	1.2802047211115	-0.477710068892241	-0.477710068892241	-0.477710068892241	-0.477710068892241	-0.477710068892241	1.11618193119444	-0.477710068892241	-0.477710068892241	-0.477710068892241	-0.477710068892241	-0.477710068892241	-0.477710068892241	-0.477710068892241	-0.477710068892241	-0.477710068892241	-0.477710068892241	-0.477710068892241	-0.477710068892241	-0.477710068892241	-0.477710068892241	-0.477710068892241	-0.477710068892241	-0.477710068892241	-0.477710068892241	-0.477710068892241	-0.477710068892241	1.31979162181179	-0.477710068892241	-0.477710068892241	1.2155057607482	-0.477710068892241	-0.477710068892241	-0.477710068892241	-0.477710068892241	-0.477710068892241	-0.477710068892241	-0.477710068892241	-0.477710068892241	-0.477710068892241	-0.477710068892241	-0.477710068892241	-0.477710068892241	-0.477710068892241	-0.477710068892241	-0.477710068892241	-0.477710068892241	-0.477710068892241	-0.477710068892241	-0.477710068892241	-0.477710068892241	-0.477710068892241	-0.477710068892241	1.04632705835805	1.61063006967964	1.17571425187463	-0.477710068892241	-0.477710068892241	-0.477710068892241	-0.477710068892241	-0.477710068892241	-0.477710068892241	-0.477710068892241	-0.477710068892241	-0.477710068892241	-0.477710068892241	-0.477710068892241	-0.477710068892241	-0.477710068892241	1.92565784053372	1.49034988096771	-0.477710068892241	-0.477710068892241	-0.477710068892241	-0.477710068892241	-0.477710068892241	-0.477710068892241	-0.477710068892241	-0.477710068892241	-0.477710068892241	-0.477710068892241	-0.477710068892241	-0.477710068892241	1.16607831596224	-0.477710068892241	-0.477710068892241	-0.477710068892241	-0.477710068892241	-0.477710068892241	-0.477710068892241	-0.477710068892241	-0.477710068892241	-0.477710068892241	-0.477710068892241	0.472655020413851	0.657852951712755	-0.477710068892241	1.4168055304919	-0.477710068892241	-0.477710068892241	0.393140703244591	-0.477710068892241	0.584845527128693	-0.477710068892241	-0.477710068892241	0.357997811895017	1.10968437818729	-0.477710068892241	-0.477710068892241	1.42334581927211	-0.477710068892241	-0.477710068892241	0.970259300312947	0.685852022027739	-0.477710068892241	-0.477710068892241	-0.477710068892241	-0.477710068892241	-0.477710068892241	-0.477710068892241	-0.477710068892241	-0.477710068892241	-0.477710068892241	-0.477710068892241	-0.477710068892241	-0.477710068892241	-0.477710068892241	-0.477710068892241	-0.477710068892241	-0.477710068892241	-0.477710068892241	1.41235897801493	2.19484427694935	-0.477710068892241	1.33501218713068	-0.477710068892241	2.1547642270509	-0.477710068892241	-0.477710068892241	-0.477710068892241	-0.477710068892241	-0.477710068892241	-0.477710068892241	-0.477710068892241	-0.477710068892241	-0.477710068892241	-0.477710068892241	-0.477710068892241	-0.477710068892241	0.976441099859962	-0.477710068892241	-0.477710068892241	-0.477710068892241	-0.477710068892241	-0.477710068892241	-0.477710068892241	-0.477710068892241	-0.477710068892241	-0.477710068892241	-0.477710068892241	1.93211864581756	-0.477710068892241	-0.477710068892241	0.806060156485379	-0.477710068892241	0.734609011501456	-0.477710068892241	-0.477710068892241	-0.477710068892241	-0.477710068892241	0.982548478549791	-0.477710068892241	-0.477710068892241	-0.477710068892241	-0.477710068892241	-0.477710068892241	-0.477710068892241	-0.477710068892241	-0.477710068892241	-0.477710068892241	-0.477710068892241	-0.477710068892241	-0.477710068892241	-0.477710068892241	-0.477710068892241	-0.477710068892241	-0.477710068892241	-0.477710068892241	-0.477710068892241	-0.477710068892241	-0.477710068892241	-0.477710068892241	-0.477710068892241	0.984378209183019	1.46293208218443	-0.477710068892241	-0.477710068892241	-0.477710068892241	-0.477710068892241	-0.477710068892241	0.892261607091519	-0.477710068892241	-0.477710068892241	-0.477710068892241	-0.477710068892241	-0.477710068892241	-0.477710068892241	-0.477710068892241	-0.477710068892241	-0.477710068892241	-0.477710068892241	1.39324085305002	-0.477710068892241	-0.477710068892241	-0.477710068892241	-0.477710068892241	-0.477710068892241	1.51838231054001	-0.477710068892241	-0.477710068892241	-0.477710068892241	-0.477710068892241	-0.477710068892241	-0.477710068892241	1.01446581805435	1.05886966448421	-0.477710068892241	-0.477710068892241	-0.477710068892241	-0.477710068892241	-0.477710068892241	-0.477710068892241	-0.477710068892241	-0.477710068892241	-0.477710068892241	-0.477710068892241	1.90154333698663	-0.477710068892241	-0.477710068892241	-0.477710068892241	-0.477710068892241	-0.477710068892241	-0.477710068892241	-0.477710068892241	-0.477710068892241	-0.477710068892241	-0.477710068892241	-0.477710068892241	-0.477710068892241	-0.477710068892241	-0.477710068892241	-0.477710068892241	-0.477710068892241	-0.477710068892241	-0.477710068892241	-0.477710068892241	1.00456112802663	-0.477710068892241	-0.477710068892241	-0.477710068892241	-0.477710068892241	0.826812027738449	-0.477710068892241	-0.477710068892241	-0.477710068892241	-0.477710068892241	-0.477710068892241	-0.477710068892241	-0.477710068892241	1.09007130401217	-0.477710068892241	-0.477710068892241	1.49859249708422	-0.477710068892241	1.95575451036605	1.58571929085451	1.47482299206282	-0.477710068892241	-0.477710068892241	2.81626111584385	-0.477710068892241	-0.477710068892241	-0.477710068892241	-0.477710068892241	-0.477710068892241	-0.477710068892241	2.37893473803594	-0.477710068892241	-0.477710068892241	-0.477710068892241	-0.477710068892241	-0.477710068892241	-0.477710068892241	0.874039344598206	-0.477710068892241	-0.477710068892241	-0.477710068892241	-0.477710068892241	-0.477710068892241	-0.477710068892241	-0.477710068892241	-0.477710068892241	-0.477710068892241	-0.477710068892241	-0.477710068892241	-0.477710068892241	2.11771416523326	-0.477710068892241	1.08027014250401	-0.477710068892241	1.65804601068375	3.01450261252959	1.7572601801039	-0.477710068892241	-0.477710068892241	-0.477710068892241	1.13529449251167	-0.477710068892241	-0.477710068892241	-0.477710068892241	1.17861168138817	-0.477710068892241	1.33273192454932	-0.477710068892241	1.58213600137199	1.94139008291167	-0.477710068892241	-0.477710068892241	-0.477710068892241	-0.477710068892241	-0.477710068892241	-0.477710068892241	-0.477710068892241	-0.477710068892241	-0.477710068892241	-0.477710068892241	-0.477710068892241	1.59348459603991	-0.477710068892241	-0.477710068892241	-0.477710068892241	-0.477710068892241	-0.477710068892241	-0.477710068892241	-0.477710068892241	0.496727103066682	-0.477710068892241	-0.477710068892241	-0.477710068892241	2.0276490870261	1.93980613949874	-0.477710068892241	-0.477710068892241	-0.477710068892241	1.21336005112782	-0.477710068892241	1.78712433675262	1.55797164047095	-0.477710068892241	-0.477710068892241	-0.477710068892241	-0.477710068892241	-0.477710068892241	1.68252125999745	1.27517173329922	-0.477710068892241	-0.477710068892241	-0.477710068892241	-0.477710068892241	-0.477710068892241	-0.477710068892241	-0.477710068892241	1.33397492879705	-0.477710068892241	-0.477710068892241	2.65060611221061	-0.477710068892241	-0.477710068892241	-0.477710068892241	-0.477710068892241	-0.477710068892241	-0.477710068892241	-0.477710068892241	-0.477710068892241	-0.477710068892241	0.191085539770872	-0.477710068892241	-0.477710068892241	1.73665434527614	2.84176741968774	1.53338515369647	-0.477710068892241	-0.477710068892241	2.43305886449368	-0.477710068892241	-0.477710068892241	-0.477710068892241	-0.477710068892241	1.23821145137543	-0.477710068892241	-0.477710068892241	-0.477710068892241	-0.477710068892241	-0.477710068892241	-0.477710068892241	2.39968915360887	-0.477710068892241	-0.477710068892241	-0.477710068892241	-0.477710068892241	-0.477710068892241	-0.477710068892241	-0.477710068892241	-0.477710068892241	-0.477710068892241	-0.477710068892241	-0.477710068892241	-0.477710068892241	-0.477710068892241	-0.477710068892241	-0.477710068892241	-0.477710068892241	-0.477710068892241	-0.477710068892241	-0.477710068892241	-0.477710068892241	-0.477710068892241	-0.477710068892241	-0.477710068892241	-0.477710068892241	-0.477710068892241	3.7219764477722	-0.477710068892241	-0.477710068892241	-0.477710068892241	1.51428713942317	2.00910869234151	1.58737781182661	1.08522972558648	-0.477710068892241	-0.477710068892241	-0.477710068892241	-0.477710068892241	-0.477710068892241	-0.477710068892241	-0.477710068892241	1.31228511975349	2.53680477615109	-0.477710068892241	-0.477710068892241	-0.477710068892241	-0.477710068892241	1.4772694983688	-0.477710068892241	-0.477710068892241	-0.477710068892241	1.21963482933885	-0.477710068892241	-0.477710068892241	-0.477710068892241	-0.477710068892241	-0.477710068892241	-0.477710068892241	-0.477710068892241	1.34398634169676	1.6676403824561	-0.477710068892241	-0.477710068892241	-0.477710068892241	-0.477710068892241	-0.477710068892241	1.55103092207662	-0.477710068892241	2.05706818403742	-0.477710068892241	-0.477710068892241	-0.477710068892241	-0.477710068892241	1.44574631167363	-0.477710068892241	-0.477710068892241	-0.477710068892241	-0.477710068892241	1.33584292608404	1.14079933456678	-0.477710068892241	-0.477710068892241	1.31430717254534	-0.477710068892241	-0.477710068892241	-0.477710068892241	-0.477710068892241	-0.477710068892241	-0.477710068892241	1.2491587971869	-0.477710068892241	-0.477710068892241	-0.477710068892241	-0.477710068892241	-0.477710068892241	-0.477710068892241	-0.477710068892241	-0.477710068892241	1.47067940101137	-0.477710068892241	-0.477710068892241	-0.477710068892241	-0.477710068892241	-0.477710068892241	-0.477710068892241	-0.477710068892241	-0.477710068892241	-0.477710068892241	-0.477710068892241	-0.477710068892241	-0.477710068892241	1.68343989209373	-0.477710068892241	-0.477710068892241	-0.477710068892241	1.86207603295512	-0.477710068892241	-0.477710068892241	-0.477710068892241	-0.477710068892241	-0.477710068892241	-0.477710068892241	-0.477710068892241	1.71299283782298	-0.477710068892241	-0.477710068892241	-0.477710068892241	-0.477710068892241	-0.477710068892241	-0.477710068892241	-0.477710068892241	-0.477710068892241	-0.477710068892241	-0.477710068892241	-0.477710068892241	-0.477710068892241	-0.477710068892241	-0.477710068892241	-0.477710068892241	2.0315254481704	-0.477710068892241	-0.477710068892241	2.83920244285501	-0.477710068892241	3.99767387858133	1.68620107704405	2.3444740705688	-0.477710068892241	-0.477710068892241	-0.477710068892241	-0.477710068892241	-0.477710068892241	-0.477710068892241	-0.477710068892241	-0.477710068892241	-0.477710068892241	-0.477710068892241	-0.477710068892241	-0.477710068892241	-0.477710068892241	-0.477710068892241	-0.477710068892241	-0.477710068892241	-0.477710068892241	-0.477710068892241	-0.477710068892241	-0.477710068892241	-0.477710068892241	-0.477710068892241	-0.477710068892241	1.30986519587291	-0.477710068892241	-0.477710068892241	-0.477710068892241	-0.477710068892241	-0.477710068892241	-0.477710068892241	-0.477710068892241	-0.477710068892241	1.46631315958823	-0.477710068892241	-0.477710068892241	-0.477710068892241	-0.477710068892241	-0.477710068892241	-0.477710068892241	-0.477710068892241	-0.477710068892241	-0.477710068892241	1.81405590232555	-0.477710068892241	-0.477710068892241	0.852125319534316	1.64104600383422	1.11492496835752	-0.477710068892241	1.0254829063874	-0.477710068892241	0.640845288645395	-0.477710068892241	-0.477710068892241	1.27845899049718	-0.477710068892241	-0.477710068892241	-0.477710068892241	-0.477710068892241	-0.477710068892241	-0.477710068892241	-0.477710068892241	-0.477710068892241	-0.477710068892241	-0.477710068892241	-0.477710068892241	0.724103960523238	-0.477710068892241	-0.477710068892241	-0.477710068892241	-0.477710068892241	-0.477710068892241	-0.477710068892241	-0.477710068892241	-0.477710068892241	-0.477710068892241	-0.477710068892241	-0.477710068892241	-0.477710068892241	-0.477710068892241	-0.477710068892241	-0.477710068892241	-0.477710068892241	0.786179351078396	-0.477710068892241	-0.477710068892241	-0.477710068892241	-0.477710068892241	0.820767924124971	-0.477710068892241	-0.477710068892241	-0.477710068892241	-0.477710068892241	-0.477710068892241	-0.477710068892241	-0.477710068892241	-0.477710068892241	-0.477710068892241	-0.477710068892241	0.48134036952701	-0.477710068892241	-0.477710068892241	-0.477710068892241	-0.477710068892241	2.06349390189587	1.49408708284516	-0.477710068892241	-0.477710068892241	-0.477710068892241	-0.477710068892241	-0.477710068892241	-0.477710068892241	-0.477710068892241	-0.477710068892241	1.74249767633824	-0.477710068892241	-0.477710068892241	-0.477710068892241	-0.477710068892241	-0.477710068892241	1.94536047380631	-0.477710068892241	-0.477710068892241	-0.477710068892241	-0.477710068892241	-0.477710068892241	-0.477710068892241	2.02958551661658	-0.477710068892241	-0.477710068892241	-0.477710068892241	-0.477710068892241	-0.477710068892241	-0.477710068892241	-0.477710068892241	0.777759350853531	-0.477710068892241	-0.477710068892241	-0.477710068892241	-0.477710068892241	-0.477710068892241	1.12297463923102	-0.477710068892241	-0.477710068892241	1.82691148249791	-0.477710068892241	-0.477710068892241	-0.477710068892241	-0.477710068892241	-0.477710068892241	-0.477710068892241	-0.477710068892241	0.826503279459099	0.908898694457726	-0.477710068892241	-0.477710068892241	-0.477710068892241	-0.477710068892241	-0.477710068892241	-0.477710068892241	0.972442320230084	-0.477710068892241	-0.477710068892241	-0.477710068892241	-0.477710068892241	-0.477710068892241	-0.477710068892241	-0.477710068892241	-0.477710068892241	1.03822687199475	-0.477710068892241	-0.477710068892241	1.12138941692421	-0.477710068892241	-0.477710068892241	-0.477710068892241	-0.477710068892241	-0.477710068892241	-0.477710068892241	-0.477710068892241	-0.477710068892241	-0.477710068892241	-0.477710068892241	-0.477710068892241	-0.477710068892241	0.90041180516947	0.653015658500365	-0.477710068892241	-0.477710068892241	-0.477710068892241	-0.477710068892241	-0.477710068892241	-0.477710068892241	-0.477710068892241	-0.477710068892241	2.51387928853021	-0.477710068892241	-0.477710068892241	-0.477710068892241	1.60047326774887	1.31999545116819	-0.477710068892241	-0.477710068892241	-0.477710068892241	-0.477710068892241	-0.477710068892241	0.602069930471129	1.7171081314811	1.54361488248862	-0.477710068892241	-0.477710068892241	-0.477710068892241	-0.477710068892241	-0.477710068892241	1.93310106135405	-0.477710068892241	-0.477710068892241	-0.477710068892241	-0.477710068892241	-0.477710068892241	1.43821521826622	-0.477710068892241	-0.477710068892241	-0.477710068892241	-0.477710068892241	-0.477710068892241	-0.477710068892241	-0.477710068892241	-0.477710068892241	1.63564076888202	-0.477710068892241	-0.477710068892241	-0.477710068892241	-0.477710068892241	-0.477710068892241	-0.477710068892241	-0.477710068892241	-0.477710068892241	-0.477710068892241	-0.477710068892241	-0.477710068892241	-0.477710068892241	-0.477710068892241	-0.477710068892241	-0.477710068892241	-0.477710068892241	-0.477710068892241	-0.477710068892241	-0.477710068892241	-0.477710068892241	-0.477710068892241	-0.477710068892241	-0.477710068892241	-0.477710068892241	-0.477710068892241	-0.477710068892241	-0.477710068892241	-0.477710068892241	1.14962559744837	-0.477710068892241	-0.477710068892241	-0.477710068892241	-0.477710068892241	1.32633921358489	-0.477710068892241	-0.477710068892241	-0.477710068892241	-0.477710068892241	-0.477710068892241	1.2809818100233	-0.477710068892241	-0.477710068892241	-0.477710068892241	-0.477710068892241	-0.477710068892241	-0.477710068892241	-0.477710068892241	-0.477710068892241	-0.477710068892241	-0.477710068892241	0.815388216187572	-0.477710068892241	1.13513319254463	-0.477710068892241	-0.477710068892241	-0.477710068892241	-0.477710068892241	-0.477710068892241	1.54203355976941	-0.477710068892241	-0.477710068892241	-0.477710068892241	-0.477710068892241	-0.477710068892241	-0.477710068892241	1.44267896048037	-0.477710068892241	1.56361630545581	1.07015547178167	2.25949956746297	0.923928967686219	-0.477710068892241	0.368907831615216	-0.477710068892241	0.579229269645075	-0.477710068892241	0.724711553243874	-0.477710068892241	-0.477710068892241	-0.477710068892241	-0.477710068892241	-0.477710068892241	0.702605882685918	1.07574084544452	0.353299046118911	0.337835461330285	-0.477710068892241	0.433837577189033	-0.477710068892241	1.16742344521756	-0.477710068892241	0.516248700667068	-0.477710068892241	-0.477710068892241	-0.477710068892241	-0.477710068892241	-0.477710068892241	-0.477710068892241	-0.477710068892241	-0.477710068892241	-0.477710068892241	-0.477710068892241	-0.477710068892241	-0.477710068892241	-0.477710068892241	1.31036875988807	-0.477710068892241	-0.477710068892241	-0.477710068892241	0.742345483190277	0.540147160977294	0.947439975380345	0.613024622067679	0.762746256256181	0.721939188347068	1.22143686066012	-0.477710068892241	-0.477710068892241	-0.477710068892241	-0.477710068892241	-0.477710068892241	-0.477710068892241	-0.477710068892241	-0.477710068892241	-0.477710068892241	-0.477710068892241	-0.477710068892241	-0.477710068892241	-0.477710068892241	-0.477710068892241	-0.477710068892241	-0.477710068892241	-0.477710068892241	-0.477710068892241	-0.477710068892241	-0.477710068892241	-0.477710068892241	-0.477710068892241	-0.477710068892241	-0.477710068892241	1.12345086199651	-0.477710068892241	-0.477710068892241	1.22668617959396	-0.477710068892241	-0.477710068892241	-0.477710068892241	-0.477710068892241	1.6846661048157	-0.477710068892241	-0.477710068892241	-0.477710068892241	-0.477710068892241	-0.477710068892241	0.483769769215318	0.280882316334628	-0.477710068892241	-0.477710068892241	-0.477710068892241	0.471001163846627	-0.477710068892241	0.514027084816248	-0.477710068892241	-0.477710068892241	-0.477710068892241	-0.477710068892241	-0.477710068892241	-0.477710068892241	-0.477710068892241	-0.477710068892241	-0.477710068892241	-0.477710068892241	-0.477710068892241	-0.477710068892241	-0.477710068892241	0.458860534765445	-0.477710068892241	-0.477710068892241	-0.477710068892241	-0.477710068892241	-0.477710068892241	0.595715271381647	0.763488016616967	-0.477710068892241	-0.477710068892241	-0.477710068892241	0.750412295311991	-0.477710068892241	-0.477710068892241	-0.477710068892241	-0.477710068892241	-0.477710068892241	-0.477710068892241	-0.477710068892241	-0.477710068892241	-0.477710068892241	-0.477710068892241	-0.477710068892241	-0.477710068892241	0.818021478976604	-0.477710068892241	0.852125319534316	-0.477710068892241	-0.477710068892241	-0.477710068892241	-0.477710068892241	-0.477710068892241	-0.477710068892241	-0.477710068892241	-0.477710068892241	-0.477710068892241	-0.477710068892241	-0.477710068892241	-0.477710068892241	1.45358133695873	-0.477710068892241	-0.477710068892241	-0.477710068892241	-0.477710068892241	-0.477710068892241	-0.477710068892241	-0.477710068892241	-0.477710068892241	-0.477710068892241	-0.477710068892241	1.46897884978003	-0.477710068892241	-0.477710068892241	-0.477710068892241	-0.477710068892241	-0.477710068892241	-0.477710068892241	-0.477710068892241	-0.477710068892241	-0.477710068892241	-0.477710068892241	-0.477710068892241	-0.477710068892241	-0.477710068892241	-0.477710068892241	-0.477710068892241	-0.477710068892241	-0.477710068892241	-0.477710068892241	-0.477710068892241	-0.477710068892241	-0.477710068892241	-0.477710068892241	-0.477710068892241	0.99852463740815	-0.477710068892241	-0.477710068892241	-0.477710068892241	0.361257170337654	-0.477710068892241	0.523926918963775	-0.477710068892241	-0.477710068892241	-0.477710068892241	-0.477710068892241	-0.477710068892241	-0.477710068892241	-0.477710068892241	-0.477710068892241	-0.477710068892241	-0.477710068892241	-0.477710068892241	-0.477710068892241	-0.477710068892241	-0.477710068892241	-0.477710068892241	1.73374572072903	-0.477710068892241	-0.477710068892241	-0.477710068892241	-0.477710068892241	0.996257722252642	-0.477710068892241	-0.477710068892241	-0.477710068892241	-0.477710068892241	-0.477710068892241	-0.477710068892241	-0.477710068892241	-0.477710068892241	-0.477710068892241	-0.477710068892241	-0.477710068892241	-0.477710068892241	-0.477710068892241	-0.477710068892241	1.16961433080241	-0.477710068892241	-0.477710068892241	-0.477710068892241	-0.477710068892241	-0.477710068892241	-0.477710068892241	-0.477710068892241	-0.477710068892241	-0.477710068892241	1.07922242191078	-0.477710068892241	-0.477710068892241	-0.477710068892241	1.19727715025551	-0.477710068892241	-0.477710068892241	-0.477710068892241	0.770205716357396	0.660636412704	-0.477710068892241	0.00261135868054423	-0.477710068892241	-0.477710068892241	-0.477710068892241	-0.477710068892241	-0.477710068892241	-0.477710068892241	-0.477710068892241	-0.477710068892241	0.433641337651624	-0.477710068892241	0.2465006265654	-0.477710068892241	0.381632092240397	0.304233851919722	-0.477710068892241	-0.477710068892241	-0.477710068892241	-0.477710068892241	-0.477710068892241	-0.477710068892241	0.415290354983433	-0.477710068892241	-0.477710068892241	0.73231673472966	0.154565633777858	-0.477710068892241	0.343664288339945	-0.477710068892241	-0.477710068892241	-0.477710068892241	0.673338971251631	-0.477710068892241	1.05756197000298	1.54519895861607	-0.477710068892241	-0.477710068892241	0.272078579959973	0.319852166377494	-0.477710068892241	0.847285409204545	-0.477710068892241	-0.477710068892241	0.383200998225336	-0.477710068892241	-0.477710068892241	0.341212184192223	-0.477710068892241	-0.477710068892241	-0.477710068892241	-0.477710068892241	-0.477710068892241	-0.477710068892241	0.499435248835313	-0.477710068892241	0.380762996451087	0.538120781836844	0.528052022154332	0.808403937708146	-0.477710068892241	-0.477710068892241	0.564805868713139	0.663044632330857	-0.477710068892241	-0.477710068892241	-0.477710068892241	-0.477710068892241	-0.477710068892241	-0.477710068892241	-0.477710068892241	-0.477710068892241	0.588014893835953	-0.477710068892241	-0.477710068892241	-0.477710068892241	-0.477710068892241	0.753186764923217	-0.477710068892241	-0.477710068892241	-0.477710068892241	0.383725266842283	-0.477710068892241	-0.477710068892241	-0.477710068892241	-0.477710068892241	1.32675016292951	-0.477710068892241	1.63108747415418	-0.477710068892241	-0.477710068892241	-0.477710068892241	-0.477710068892241	-0.477710068892241	0.250702093398656	0.0937949691605918	-0.477710068892241	0.846523654720757	-0.477710068892241	0.586798792700515	0.359521126954835	0.608151098002871	-0.477710068892241	0.755196142752912	-0.477710068892241	-0.477710068892241	-0.477710068892241	0.912183216925836	-0.477710068892241	0.771050764737443	-0.477710068892241	-0.477710068892241	-0.477710068892241	-0.477710068892241	0.586124416853156	-0.477710068892241	0.869287737832489	0.886356451305907	-0.477710068892241	-0.477710068892241	-0.477710068892241	-0.477710068892241	-0.477710068892241	0.759051271546872	-0.477710068892241	0.53977811012721	-0.477710068892241	-0.477710068892241	2.22298208814712	-0.477710068892241	1.16122195746442	-0.477710068892241	-0.477710068892241	0.925486899724672	0.82496182982854	-0.477710068892241	1.38153296036843	-0.477710068892241	-0.477710068892241	-0.477710068892241	-0.477710068892241	-0.477710068892241	-0.477710068892241	-0.477710068892241	2.08549446647406	0.915602364959984	-0.477710068892241	-0.477710068892241	-0.477710068892241	-0.477710068892241	-0.477710068892241	-0.477710068892241	0.982809571794623	-0.477710068892241	1.13707107597403	-0.477710068892241	-0.477710068892241	1.1432407645909	-0.477710068892241	1.14112440309043	-0.477710068892241	0.900642866067181	-0.477710068892241	-0.477710068892241	-0.477710068892241	-0.477710068892241	-0.477710068892241	-0.477710068892241	-0.477710068892241	-0.477710068892241	-0.477710068892241	-0.477710068892241	0.925606891871223	1.4438574361098	1.30845685554532	1.23197063263747	-0.477710068892241	-0.477710068892241	1.14258894497808	-0.477710068892241	-0.477710068892241	-0.477710068892241	-0.477710068892241	1.04390159501924	-0.477710068892241	-0.477710068892241	-0.477710068892241	-0.477710068892241	-0.477710068892241	-0.477710068892241	-0.477710068892241	-0.477710068892241	-0.477710068892241	-0.477710068892241	-0.477710068892241	-0.477710068892241	-0.477710068892241	-0.477710068892241	-0.477710068892241	-0.477710068892241	-0.477710068892241	-0.477710068892241	-0.477710068892241	-0.477710068892241	-0.477710068892241	-0.477710068892241	0.840234589750609	-0.477710068892241	-0.477710068892241	-0.477710068892241	-0.477710068892241	-0.477710068892241	-0.477710068892241	-0.477710068892241	-0.477710068892241	-0.477710068892241	-0.477710068892241	-0.477710068892241	0.534214390646742	-0.477710068892241	-0.477710068892241	0.697987171810996	-0.477710068892241	-0.477710068892241	-0.477710068892241	0.765532634205993	-0.477710068892241	0.823321814653094	-0.477710068892241	-0.477710068892241	-0.477710068892241	-0.477710068892241	-0.477710068892241	-0.477710068892241	-0.477710068892241	-0.477710068892241	-0.477710068892241	0.853949859246962	1.30986519587291	1.04247868294143	-0.477710068892241	1.21068614418681	0.923809277766511	-0.477710068892241	-0.477710068892241	1.4733583291018	1.4279651975334	-0.477710068892241	1.17656530541782	0.83918374215382	-0.477710068892241	-0.477710068892241	-0.477710068892241	-0.477710068892241	-0.477710068892241	1.99964374096629	-0.477710068892241	-0.477710068892241	-0.477710068892241	1.52301174545415	1.53914159336919	-0.477710068892241	-0.477710068892241	1.64075303623574	-0.477710068892241	1.64736687067741	-0.477710068892241	-0.477710068892241	-0.477710068892241	-0.477710068892241	-0.477710068892241	-0.477710068892241	-0.477710068892241	-0.477710068892241	-0.477710068892241	-0.477710068892241	-0.477710068892241	-0.477710068892241	-0.477710068892241	-0.477710068892241	-0.477710068892241	-0.477710068892241	-0.477710068892241	-0.477710068892241	-0.477710068892241	1.17588438728502	-0.477710068892241	-0.477710068892241	1.01419258577744	-0.477710068892241	-0.477710068892241	-0.477710068892241	-0.477710068892241	-0.477710068892241	-0.477710068892241	-0.477710068892241	-0.477710068892241	-0.477710068892241	1.57146887079657	-0.477710068892241	-0.477710068892241	-0.477710068892241	-0.477710068892241	-0.477710068892241	1.52352759723141	-0.477710068892241	-0.477710068892241	-0.477710068892241	-0.477710068892241	-0.477710068892241	-0.477710068892241	1.97706118513538	-0.477710068892241	1.57528390598982	-0.477710068892241	1.18961830690876	-0.477710068892241	-0.477710068892241	-0.477710068892241	-0.477710068892241	1.18512794009477	-0.477710068892241	-0.477710068892241	-0.477710068892241	-0.477710068892241	-0.477710068892241	-0.477710068892241	1.26863706053297	-0.477710068892241	-0.477710068892241	-0.477710068892241	-0.477710068892241	-0.477710068892241	-0.477710068892241	-0.477710068892241	-0.477710068892241	2.0002721261178	1.04418651743619	-0.477710068892241	-0.477710068892241	-0.477710068892241	-0.477710068892241	-0.477710068892241	-0.477710068892241	-0.477710068892241	-0.477710068892241	-0.477710068892241	-0.477710068892241	-0.477710068892241	-0.477710068892241	1.04262084679609	-0.477710068892241	-0.477710068892241	-0.477710068892241	-0.477710068892241	-0.477710068892241	-0.477710068892241	0.805164901164605	-0.477710068892241	-0.477710068892241	-0.477710068892241	-0.477710068892241	-0.477710068892241	1.20607289565424	-0.477710068892241	-0.477710068892241	-0.477710068892241	1.20784400359587	-0.477710068892241	-0.477710068892241	-0.477710068892241	-0.477710068892241	-0.477710068892241	-0.477710068892241	1.60638461029493	-0.477710068892241	-0.477710068892241	0.908781692322776	-0.477710068892241	1.37063372513174	1.06134623707547	1.25140389091508	-0.477710068892241	-0.477710068892241	-0.477710068892241	-0.477710068892241	-0.477710068892241	-0.477710068892241	0.826606178552772	-0.477710068892241	1.3257231715227	1.65715147866757	-0.477710068892241	-0.477710068892241	1.62607532801135	-0.477710068892241	-0.477710068892241	-0.477710068892241	-0.477710068892241	-0.477710068892241	-0.477710068892241	-0.477710068892241	-0.477710068892241	-0.477710068892241	-0.477710068892241	-0.477710068892241	1.11398363664805	-0.477710068892241	1.22071555299148	1.11476799705963	-0.477710068892241	-0.477710068892241	2.20414562261168	1.75330177333555	-0.477710068892241	1.26300987245464	-0.477710068892241	-0.477710068892241	-0.477710068892241	-0.477710068892241	-0.477710068892241	-0.477710068892241	-0.477710068892241	-0.477710068892241	-0.477710068892241	-0.477710068892241	-0.477710068892241	1.59070379488989	-0.477710068892241	-0.477710068892241	-0.477710068892241	-0.477710068892241	-0.477710068892241	1.31026802241049	-0.477710068892241	-0.477710068892241	-0.477710068892241	-0.477710068892241	-0.477710068892241	-0.477710068892241	-0.477710068892241	0.853305304822943	-0.477710068892241	-0.477710068892241	1.04718506915648	1.2301444151898	1.95241185153268	-0.477710068892241	-0.477710068892241	-0.477710068892241	-0.477710068892241	0.840655420973917	-0.477710068892241	-0.477710068892241	-0.477710068892241	-0.477710068892241	-0.477710068892241	-0.477710068892241	-0.477710068892241	1.63099083437841	2.5158556761719	2.69137126758272	-0.477710068892241	2.86959506724046	1.59655313554275	1.83277720502059	1.79258984146565	-0.477710068892241	-0.477710068892241	-0.477710068892241	-0.477710068892241	-0.477710068892241	-0.477710068892241	-0.477710068892241	-0.477710068892241	-0.477710068892241	-0.477710068892241	-0.477710068892241	-0.477710068892241	-0.477710068892241	-0.477710068892241	1.99338023920771	-0.477710068892241	-0.477710068892241	-0.477710068892241	-0.477710068892241	-0.477710068892241	-0.477710068892241	-0.477710068892241	-0.477710068892241	-0.477710068892241	-0.477710068892241	-0.477710068892241	-0.477710068892241	-0.477710068892241	-0.477710068892241	-0.477710068892241	-0.477710068892241	-0.477710068892241	-0.477710068892241	-0.477710068892241	-0.477710068892241	-0.477710068892241	-0.477710068892241	-0.477710068892241	-0.477710068892241	-0.477710068892241	-0.477710068892241	-0.477710068892241	-0.477710068892241	-0.477710068892241	-0.477710068892241	-0.477710068892241	-0.477710068892241	-0.477710068892241	-0.477710068892241	-0.477710068892241	-0.477710068892241	-0.477710068892241	-0.477710068892241	-0.477710068892241	-0.477710068892241	-0.477710068892241	-0.477710068892241	-0.477710068892241	-0.477710068892241	-0.477710068892241	-0.477710068892241	-0.477710068892241	1.50362530580697	-0.477710068892241	-0.477710068892241	-0.477710068892241	-0.477710068892241	-0.477710068892241	-0.477710068892241	-0.477710068892241	-0.477710068892241	-0.477710068892241	-0.477710068892241	-0.477710068892241	-0.477710068892241	-0.477710068892241	-0.477710068892241	-0.477710068892241	-0.477710068892241	-0.477710068892241	-0.477710068892241	-0.477710068892241	-0.477710068892241	-0.477710068892241	1.05698153272791	-0.477710068892241	-0.477710068892241	1.06295326067323	-0.477710068892241	-0.477710068892241	-0.477710068892241	-0.477710068892241	-0.477710068892241	-0.477710068892241	-0.477710068892241	-0.477710068892241	-0.477710068892241	-0.477710068892241	-0.477710068892241	-0.477710068892241	-0.477710068892241	-0.477710068892241	-0.477710068892241	-0.477710068892241	-0.477710068892241	-0.477710068892241	-0.477710068892241	-0.477710068892241	-0.477710068892241	1.44941766564514	-0.477710068892241	-0.477710068892241	-0.477710068892241	1.36244323290028	-0.477710068892241	-0.477710068892241	-0.477710068892241	-0.477710068892241	1.7779688837264	-0.477710068892241	-0.477710068892241	-0.477710068892241	-0.477710068892241	-0.477710068892241	1.07757903630698	-0.477710068892241	-0.477710068892241	-0.477710068892241	1.21050820775831	-0.477710068892241	-0.477710068892241	-0.477710068892241	-0.477710068892241	-0.477710068892241	-0.477710068892241	-0.477710068892241	2.04294841356242	-0.477710068892241	-0.477710068892241	-0.477710068892241	-0.477710068892241	-0.477710068892241	-0.477710068892241	-0.477710068892241	0.612102970647299	-0.477710068892241	-0.477710068892241	-0.477710068892241	-0.477710068892241	-0.477710068892241	-0.477710068892241	-0.477710068892241	-0.477710068892241	-0.477710068892241	-0.477710068892241	-0.477710068892241	1.19518087233154	-0.477710068892241	-0.477710068892241	-0.477710068892241	-0.477710068892241	-0.477710068892241	1.65032125574021	1.55289439539355	-0.477710068892241	-0.477710068892241	-0.477710068892241	-0.477710068892241	-0.477710068892241	-0.477710068892241	-0.477710068892241	-0.477710068892241	-0.477710068892241	-0.477710068892241	-0.477710068892241	-0.477710068892241	1.97072568582848	1.37063372513174	-0.477710068892241	-0.477710068892241	-0.477710068892241	-0.477710068892241	-0.477710068892241	-0.477710068892241	-0.477710068892241	-0.477710068892241	1.14962559744837	-0.477710068892241	1.26063729542859	1.374758937419	-0.477710068892241	1.10913898011884	1.36394604479318	0.627701347823023	-0.477710068892241	-0.477710068892241	-0.477710068892241	-0.477710068892241	0.905746915702597	-0.477710068892241	-0.477710068892241	-0.477710068892241	0.726538170556003	-0.477710068892241	-0.477710068892241	-0.477710068892241	-0.477710068892241	0.354601112938542	1.14291478453394	-0.477710068892241	-0.477710068892241	-0.477710068892241	1.20873106418932	-0.477710068892241	3.01547976653722	-0.477710068892241	-0.477710068892241	-0.477710068892241	-0.477710068892241	-0.477710068892241	-0.477710068892241	-0.477710068892241	1.70905222976394	-0.477710068892241	1.83957414594779	-0.477710068892241	2.35182126038383	-0.477710068892241	1.03596955956557	1.03421099901524	0.301088407189063	-0.477710068892241	-0.477710068892241	-0.477710068892241	1.52365660626376	1.34824619491395	0.503469498767745	-0.477710068892241	0.902108147148436	-0.477710068892241	1.2341676688425	-0.477710068892241	-0.477710068892241	-0.477710068892241	-0.477710068892241	-0.477710068892241	-0.477710068892241	-0.477710068892241	-0.477710068892241	-0.477710068892241	-0.477710068892241	-0.477710068892241	-0.477710068892241	-0.477710068892241	-0.477710068892241	2.21123597057526	-0.477710068892241	1.54361488248862	-0.477710068892241	-0.477710068892241	-0.477710068892241	-0.477710068892241	-0.477710068892241	-0.477710068892241	-0.477710068892241	1.69950397049051	-0.477710068892241	-0.477710068892241	-0.477710068892241	-0.477710068892241	-0.477710068892241	-0.477710068892241	-0.477710068892241	1.31856970101208	-0.477710068892241	-0.477710068892241	-0.477710068892241	-0.477710068892241	-0.477710068892241	-0.477710068892241	-0.477710068892241	-0.477710068892241	-0.477710068892241	-0.477710068892241	-0.477710068892241	-0.477710068892241	-0.477710068892241	-0.477710068892241	-0.477710068892241	-0.477710068892241	-0.477710068892241	-0.477710068892241	-0.477710068892241	-0.477710068892241	-0.477710068892241	-0.477710068892241	-0.477710068892241	-0.477710068892241	-0.477710068892241	1.41326922317866	0.975148624105943	2.05537579184128	1.2345344346157	-0.477710068892241	-0.477710068892241	-0.477710068892241	0.496445890184912	-0.477710068892241	1.0403496122983	0.911478012021434	2.00910869234151	-0.477710068892241	-0.477710068892241	-0.477710068892241	-0.477710068892241	-0.477710068892241	1.72891718523211	-0.477710068892241	-0.477710068892241	0.868627509635144	0.807255864099594	-0.477710068892241	-0.477710068892241	1.04732817087814	-0.477710068892241	-0.477710068892241	-0.477710068892241	-0.477710068892241	-0.477710068892241	-0.477710068892241	-0.477710068892241	-0.477710068892241	-0.477710068892241	1.77392675506187	-0.477710068892241	1.29490025730289	-0.477710068892241	-0.477710068892241	-0.477710068892241	-0.477710068892241	-0.477710068892241	-0.477710068892241	1.43915305571417	-0.477710068892241	-0.477710068892241	-0.477710068892241	0.820767924124971	1.52456018615911	-0.477710068892241	-0.477710068892241	-0.477710068892241	0.840234589750609	0.459431438721833	-0.477710068892241	-0.477710068892241	-0.477710068892241	-0.477710068892241	-0.477710068892241	-0.477710068892241	-0.477710068892241	-0.477710068892241	0.70734668712646	-0.477710068892241	-0.477710068892241	-0.477710068892241	-0.477710068892241	-0.477710068892241	-0.477710068892241	-0.477710068892241	-0.477710068892241	-0.477710068892241	0.808353976865918	-0.477710068892241	0.926447442981209	0.595440731990525	0.80001775860313	-0.477710068892241	-0.477710068892241	0.870058863824335	-0.477710068892241	-0.477710068892241	-0.477710068892241	0.570722446255285	-0.477710068892241	-0.477710068892241	-0.477710068892241	-0.477710068892241	-0.477710068892241	-0.477710068892241	-0.477710068892241	0.562934790461722	-0.477710068892241	-0.477710068892241	0.3613400221646	0.400534597892311	-0.477710068892241	0.693775906560573	0.529796204525727	-0.477710068892241	1.03470295812324	0.96636007514951	-0.477710068892241	-0.477710068892241	-0.477710068892241	0.606676764005219	-0.477710068892241	-0.477710068892241	-0.477710068892241	-0.477710068892241	-0.477710068892241	0.940962456500647	-0.477710068892241	-0.477710068892241	-0.477710068892241	-0.477710068892241	-0.477710068892241	0.940778297406769	0.477328219269964	-0.477710068892241	-0.477710068892241	0.561841163771569	0.697904295907155	-0.477710068892241	-0.477710068892241	1.05945162368172	-0.477710068892241	-0.477710068892241	0.774159514889957	-0.477710068892241	-0.477710068892241	-0.477710068892241	-0.477710068892241	-0.477710068892241	-0.477710068892241	-0.477710068892241	-0.477710068892241	-0.477710068892241	-0.477710068892241	0.877598339150938	-0.477710068892241	0.768612763562092	-0.477710068892241	-0.477710068892241	0.654010333299786	-0.477710068892241	0.367055363949259	-0.477710068892241	0.231055914910115	-0.477710068892241	-0.477710068892241	-0.477710068892241	-0.477710068892241	-0.477710068892241	-0.477710068892241	-0.477710068892241	0.875482815871976	-0.477710068892241	1.13416611792565	-0.477710068892241	-0.477710068892241	-0.477710068892241	-0.477710068892241	-0.477710068892241	-0.477710068892241	-0.477710068892241	2.19935963802696	0.581294796056991	-0.477710068892241	-0.477710068892241	-0.477710068892241	-0.477710068892241	-0.477710068892241	-0.477710068892241	-0.477710068892241	0.495940126508191	-0.477710068892241	-0.477710068892241	0.393140703244591	0.923330733444512	-0.477710068892241	-0.477710068892241	-0.477710068892241	0.902378424996532	0.680162318927146	-0.477710068892241	-0.477710068892241	-0.477710068892241	-0.477710068892241	0.18061665471324	-0.477710068892241	0.44541969949264	-0.477710068892241	0.548524239328517	-0.477710068892241	0.330014515398027	-0.477710068892241	0.174572512031644	0.328025855075234	-0.477710068892241	-0.477710068892241	0.254890439496646	-0.477710068892241	0.947481302002539	0.17377840460935	0.208082346749779	0.206491151233628	-0.477710068892241	-0.477710068892241	0.671557184536615	0.0909748820949807	-0.0238672685035749	-0.15110744394671	0.601430972126627	-0.477710068892241	-0.477710068892241	-0.0703094776521251	0.0138585610962461	-0.477710068892241	-0.477710068892241	0.0666306297785737	-0.0316568616012121	-0.477710068892241	-0.477710068892241	-0.477710068892241	0.605556233200553	0.474636731772125	0.0800422393479476	0.286320889874471	-0.477710068892241	-0.0717000373560163	-0.0856071974294699	-0.477710068892241	-0.477710068892241	0.203520947344379	-0.477710068892241	-0.477710068892241	0.109151303858906	-0.477710068892241	-0.477710068892241	-0.477710068892241	-0.0776697986034534	-0.477710068892241	-0.477710068892241	-0.477710068892241	-0.477710068892241	-0.477710068892241	0.157401248211811	-0.477710068892241	0.209874516297504	-0.477710068892241	0.295347167942357	-0.477710068892241	-0.477710068892241	-0.477710068892241	-0.477710068892241	0.599712443796649	-0.477710068892241	-0.477710068892241	0.374515289723214	0.584845527128693	-0.477710068892241	-0.477710068892241	0.530399089608844	-0.477710068892241	-0.477710068892241	0.391490106915326	0.469194026331703	-0.477710068892241	0.918979871947468	-0.477710068892241	-0.477710068892241	-0.477710068892241	-0.477710068892241	0.519482368878574	0.827275437183818	0.32737787643151	-0.477710068892241	-0.477710068892241	0.573410828934891	1.18725473786852	0.30961899167229	0.802091208002269	-0.477710068892241	0.182597206029818	-0.477710068892241	-0.477710068892241	-0.477710068892241	-0.477710068892241	0.699065663453306	0.599021085806774	-0.477710068892241	-0.477710068892241	-0.477710068892241	-0.477710068892241	1.3022487980369	0.55412496283591	-0.477710068892241	-0.477710068892241	-0.477710068892241	-0.477710068892241	-0.477710068892241	-0.477710068892241	-0.477710068892241	0.945212088807612	-0.477710068892241	-0.477710068892241	-0.477710068892241	-0.477710068892241	0.542367262172545	-0.477710068892241	1.44692893597309	0.719782508108175	-0.477710068892241	-0.477710068892241	-0.477710068892241	-0.477710068892241	0.449618637278032	0.468399000661033	-0.477710068892241	-0.477710068892241	-0.477710068892241	-0.477710068892241	0.429103007435908	-0.477710068892241	-0.477710068892241	0.860268753160196	-0.477710068892241	-0.477710068892241	-0.477710068892241	-0.477710068892241	-0.477710068892241	0.416373860650342	-0.477710068892241	0.644633424716368	-0.477710068892241	0.244723743443503	-0.477710068892241	0.44852721231591	-0.477710068892241	0.274392622493913	0.744138536305078	0.228186700530079	-0.0165411400523256	-0.477710068892241	0.488860257153663	-0.477710068892241	-0.477710068892241	-0.477710068892241	-0.477710068892241	-0.477710068892241	0.0783991967003144	-0.477710068892241	0.761080669347687	-0.477710068892241	0.242864470676691	-0.477710068892241	0.138318610605353	-0.477710068892241	0.123251453697306	0.15824987301354	-0.477710068892241	0.714781459841412	-0.477710068892241	0.112217623439918	-0.477710068892241	0.562259035522343	-0.477710068892241	1.0986215784256	0.459977057928646	0.416774967077869	0.67180760874851	-0.477710068892241	0.754693157805018	-0.477710068892241	0.3040544413142	-0.477710068892241	0.0544626087254571	-0.477710068892241	-0.477710068892241	-0.477710068892241	-0.477710068892241	0.424442486365736	-0.477710068892241	-0.477710068892241	-0.0960406133952282	0.324040520975805	0.914224717634086	0.0466559776872101	0.134163965595324	-0.477710068892241	0.0497281181045624	-0.477710068892241	-0.477710068892241	0.0314285797067194	-0.0704345388985298	-0.122492566222107	0.202167189385613	-0.477710068892241	-0.477710068892241	-0.477710068892241	0.212162905406562	0.257034621771258	-0.00913893540227971	-0.00462072376537603	-0.0962346601580074	-0.477710068892241	-0.477710068892241	0.0931489769703451	-0.477710068892241	-0.477710068892241	-0.477710068892241	-0.477710068892241	0.431830210858007	0.095741827979242	-0.0519417281005173	1.18052654925533	0.693919891954355	0.0106229953764674	0.286406496402196	-0.121899652790949	-0.145460391293185	-0.039237952114466	-0.477710068892241	-0.147940339987115	-0.133639749563731	-0.477710068892241	-0.133947935843065	0.372424912739089	0.239581280795263	0.256718502276166	-0.477710068892241	-0.117805553466493	-0.0929001045328917	-0.477710068892241	-0.477710068892241	-0.477710068892241	-0.477710068892241	0.031466253318011	-0.477710068892241	-0.477710068892241	-0.477710068892241	-0.477710068892241	0.813773303628116	-0.477710068892241	-0.477710068892241	-0.477710068892241	-0.477710068892241	-0.477710068892241	-0.477710068892241	1.40330910984492	-0.477710068892241	-0.477710068892241	-0.477710068892241	-0.477710068892241	-0.477710068892241	0.446629844716349	-0.477710068892241	-0.477710068892241	-0.477710068892241	-0.477710068892241	-0.477710068892241	-0.477710068892241	-0.477710068892241	0.516014364983262	-0.477710068892241	-0.477710068892241	-0.477710068892241	-0.477710068892241	-0.477710068892241	-0.477710068892241	0.557745122979956	-0.477710068892241	-0.477710068892241	-0.477710068892241	-0.477710068892241	-0.477710068892241	0.440711024763209	-0.477710068892241	0.734874086599457	-0.477710068892241	1.38791922351174	0.909366910972079	0.622258282168762	-0.477710068892241	-0.477710068892241	0.987920720830933	0.704992328294852	-0.477710068892241	-0.477710068892241	1.06823769739651	-0.477710068892241	0.655774588244735	-0.477710068892241	-0.477710068892241	-0.477710068892241	-0.477710068892241	-0.477710068892241	0.923211151172735	-0.477710068892241	-0.477710068892241	-0.477710068892241	-0.477710068892241	-0.477710068892241	-0.477710068892241	-0.477710068892241	-0.477710068892241	-0.477710068892241	-0.477710068892241	-0.477710068892241	-0.477710068892241	-0.477710068892241	-0.477710068892241	0.738597844091267	-0.477710068892241	1.21246773485366	-0.477710068892241	-0.477710068892241	-0.477710068892241	0.907145842308158	-0.477710068892241	-0.477710068892241	-0.477710068892241	-0.477710068892241	-0.477710068892241	-0.477710068892241	-0.477710068892241	-0.477710068892241	-0.477710068892241	-0.477710068892241	-0.477710068892241	-0.477710068892241	-0.477710068892241	-0.477710068892241	0.872599103700855	-0.477710068892241	-0.477710068892241	-0.477710068892241	-0.477710068892241	-0.477710068892241	1.34168141820975	-0.477710068892241	1.14880401625999	-0.477710068892241	1.05872424798288	-0.477710068892241	-0.477710068892241	-0.477710068892241	-0.477710068892241	0.877040949124909	-0.477710068892241	-0.477710068892241	0.807954436172859	-0.477710068892241	0.767490876975439	-0.477710068892241	-0.477710068892241	-0.477710068892241	-0.477710068892241	0.820665986703928	-0.477710068892241	-0.477710068892241	-0.477710068892241	-0.477710068892241	-0.477710068892241	-0.477710068892241	-0.477710068892241	-0.477710068892241	0.80070812791794	-0.477710068892241	-0.477710068892241	0.853734935041865	-0.477710068892241	1.20271881383013	-0.477710068892241	-0.477710068892241	1.03287739413555	-0.477710068892241	-0.477710068892241	-0.477710068892241	0.716348533913016	-0.477710068892241	-0.477710068892241	-0.477710068892241	0.673259659139073	-0.477710068892241	-0.477710068892241	-0.477710068892241	-0.477710068892241	1.00536995065198	-0.477710068892241	-0.477710068892241	-0.477710068892241	-0.477710068892241	-0.477710068892241	-0.477710068892241	0.659707023432675	-0.477710068892241	-0.477710068892241	-0.477710068892241	1.10123694346823	-0.477710068892241	-0.477710068892241	2.44067242356484	-0.477710068892241	-0.477710068892241	-0.477710068892241	-0.477710068892241	-0.477710068892241	-0.477710068892241	-0.477710068892241	1.06603116232529	-0.477710068892241	1.35603282869348	-0.477710068892241	1.28137063393393	0.929820290130055	2.12333384464312	0.933453068098607	1.1072720811997	-0.477710068892241	-0.477710068892241	-0.477710068892241	-0.477710068892241	-0.477710068892241	-0.477710068892241	-0.477710068892241	-0.477710068892241	0.982548478549791	0.827120929078725	-0.477710068892241	-0.477710068892241	0.678038527205693	-0.477710068892241	-0.477710068892241	0.409912833479618	-0.477710068892241	-0.477710068892241	-0.477710068892241	-0.477710068892241	-0.477710068892241	-0.477710068892241	-0.477710068892241	-0.477710068892241	-0.477710068892241	-0.477710068892241	-0.477710068892241	-0.477710068892241	-0.477710068892241	-0.477710068892241	-0.477710068892241	-0.477710068892241	-0.477710068892241	-0.477710068892241	-0.477710068892241	-0.477710068892241	1.68620107704405	-0.477710068892241	-0.477710068892241	-0.477710068892241	-0.477710068892241	-0.477710068892241	-0.477710068892241	-0.477710068892241	-0.477710068892241	-0.477710068892241	-0.477710068892241	-0.477710068892241	-0.477710068892241	1.63943580567961	-0.477710068892241	-0.477710068892241	-0.477710068892241	-0.477710068892241	-0.477710068892241	-0.477710068892241	-0.477710068892241	-0.477710068892241	-0.477710068892241	-0.477710068892241	-0.477710068892241	-0.477710068892241	-0.477710068892241	1.41486446953174	1.18152004947464	-0.477710068892241	-0.477710068892241	1.88283631246444	1.13836577253634	-0.477710068892241	-0.477710068892241	-0.477710068892241	-0.477710068892241	1.62492246554741	1.63389435214101	-0.477710068892241	-0.477710068892241	-0.477710068892241	-0.477710068892241	1.47482299206282	-0.477710068892241	-0.477710068892241	-0.477710068892241	-0.477710068892241	-0.477710068892241	-0.477710068892241	-0.477710068892241	-0.477710068892241	-0.477710068892241	-0.477710068892241	-0.477710068892241	-0.477710068892241	-0.477710068892241	-0.477710068892241	-0.477710068892241	-0.477710068892241	-0.477710068892241	-0.477710068892241	-0.477710068892241	-0.477710068892241	0.463657424061489	-0.477710068892241	-0.477710068892241	0.337171323776415	-0.477710068892241	0.680202468267731	-0.477710068892241	-0.477710068892241	-0.477710068892241	-0.477710068892241	-0.477710068892241	-0.477710068892241	1.21882525967928	-0.477710068892241	-0.477710068892241	-0.477710068892241	-0.477710068892241	-0.477710068892241	-0.477710068892241	-0.477710068892241	-0.477710068892241	-0.477710068892241	-0.477710068892241	-0.477710068892241	-0.477710068892241	-0.477710068892241	-0.477710068892241	-0.477710068892241	-0.477710068892241	-0.477710068892241	-0.477710068892241	1.40083702639224	1.0903749659026	-0.477710068892241	2.42998612541015	1.20360007058228	-0.477710068892241	0.959952553453689	-0.477710068892241	-0.477710068892241	-0.477710068892241	-0.477710068892241	-0.477710068892241	-0.477710068892241	-0.477710068892241	-0.477710068892241	-0.477710068892241	-0.477710068892241	-0.477710068892241	-0.477710068892241	-0.477710068892241	-0.477710068892241	-0.477710068892241	-0.477710068892241	-0.477710068892241	-0.477710068892241	-0.477710068892241	-0.477710068892241	-0.477710068892241	1.11980755039812	-0.477710068892241	-0.477710068892241	-0.477710068892241	-0.477710068892241	-0.477710068892241	-0.477710068892241	-0.477710068892241	-0.477710068892241	-0.477710068892241	-0.477710068892241	-0.477710068892241	0.579561857101483	-0.477710068892241	-0.477710068892241	-0.477710068892241	-0.477710068892241	-0.477710068892241	-0.477710068892241	0.788689691037339	0.81095733366764	-0.477710068892241	-0.477710068892241	-0.477710068892241	-0.477710068892241	-0.477710068892241	-0.477710068892241	-0.477710068892241	-0.477710068892241	-0.477710068892241	-0.477710068892241	-0.477710068892241	-0.477710068892241	1.16322774400761	-0.477710068892241	-0.477710068892241	-0.477710068892241	-0.477710068892241	-0.477710068892241	-0.477710068892241	-0.477710068892241	0.975277762293396	-0.477710068892241	-0.477710068892241	-0.477710068892241	1.11996558636311	-0.477710068892241	-0.477710068892241	-0.477710068892241	-0.477710068892241	-0.477710068892241	-0.477710068892241	-0.477710068892241	-0.477710068892241	-0.477710068892241	-0.477710068892241	-0.477710068892241	1.26329505300712	-0.477710068892241	-0.477710068892241	-0.477710068892241	0.925246980307758	-0.477710068892241	1.31208318734752	-0.477710068892241	1.09570945108945	-0.477710068892241	-0.477710068892241	-0.477710068892241	-0.477710068892241	0.418691184396306	-0.477710068892241	-0.477710068892241	-0.477710068892241	0.818224502464149	-0.477710068892241	-0.477710068892241	0.895463632932073	1.20271881383013	-0.477710068892241	0.523867390488157	0.676361250450083	-0.477710068892241	0.867638440295322	0.936007803829387	-0.477710068892241	-0.477710068892241	-0.477710068892241	-0.477710068892241	-0.477710068892241	-0.477710068892241	-0.477710068892241	-0.477710068892241	-0.477710068892241	-0.477710068892241	-0.477710068892241	-0.477710068892241	-0.477710068892241	0.846576770588669	0.648448206229006	-0.477710068892241	0.40340914306931	0.545218599428071	1.15416025551625	-0.477710068892241	-0.477710068892241	-0.477710068892241	-0.477710068892241	-0.477710068892241	-0.477710068892241	0.497233706350631	-0.477710068892241	0.342515477049078	-0.477710068892241	-0.477710068892241	-0.477710068892241	0.516835036897459	0.818732352509678	-0.477710068892241	-0.477710068892241	0.390112084647328	0.315671133952946	-0.477710068892241	-0.477710068892241	0.490412081933364	1.09647468587458	1.45676698553008	0.928332528382511	1.25723305612955	-0.477710068892241	-0.477710068892241	0.169714639020329	-0.477710068892241	-0.477710068892241	-0.477710068892241	0.0314888601802827	0.194210458543428	-0.477710068892241	0.299277227675514	1.06694973594108	0.113885294979732	0.130712388634465	-0.477710068892241	-0.477710068892241	0.236119451226994	-0.477710068892241	0.771332712838664	-0.477710068892241	-0.477710068892241	0.0250752652407609	-0.477710068892241	-0.477710068892241	0.972313714586033	-0.477710068892241	1.2593117076746	-0.477710068892241	-0.477710068892241	-0.477710068892241	-0.477710068892241	-0.477710068892241	-0.477710068892241	-0.477710068892241	-0.477710068892241	-0.477710068892241	-0.477710068892241	-0.477710068892241	0.91548416836281	0.864571066904673	-0.477710068892241	-0.477710068892241	-0.477710068892241	1.03231662383805	0.738686795115192	0.87370669500777	-0.477710068892241	-0.477710068892241	0.978514129762006	-0.477710068892241	-0.477710068892241	1.13788000073255	0.954168059076186	-0.477710068892241	-0.477710068892241	-0.477710068892241	-0.477710068892241	-0.477710068892241	-0.477710068892241	-0.477710068892241	-0.477710068892241	-0.477710068892241	-0.477710068892241	0.809854569682054	-0.477710068892241	-0.477710068892241	-0.477710068892241	-0.477710068892241	0.602139429526606	-0.477710068892241	0.63452859233286	1.31198223972131	1.5808530746824	-0.477710068892241	0.485771865927268	0.724885268515107	-0.477710068892241	1.27575086791734	0.740557899627223	0.646631899869827	0.8063588652552	1.17579931487618	-0.477710068892241	-0.477710068892241	-0.477710068892241	-0.477710068892241	-0.477710068892241	-0.477710068892241	-0.477710068892241	-0.477710068892241	-0.477710068892241	-0.477710068892241	-0.477710068892241	-0.477710068892241	0.603426829781941	-0.477710068892241	0.492080434217364	-0.477710068892241	0.551600018242913	0.487423839353467	-0.477710068892241	-0.477710068892241	0.345533132913624	-0.477710068892241	-0.477710068892241	1.19838580140799	0.441159726371001	0.571900964982837	-0.477710068892241	-0.477710068892241	-0.477710068892241	-0.477710068892241	1.38065584857554	-0.477710068892241	-0.477710068892241	0.315264714231436	-0.477710068892241	-0.477710068892241	-0.477710068892241	-0.477710068892241	-0.477710068892241	-0.477710068892241	1.53078062664098	-0.477710068892241	-0.477710068892241	-0.477710068892241	-0.477710068892241	0.881177077637596	-0.477710068892241	-0.477710068892241	-0.477710068892241	-0.477710068892241	-0.477710068892241	1.07193023120768	-0.477710068892241	-0.477710068892241	-0.477710068892241	-0.477710068892241	-0.477710068892241	-0.477710068892241	-0.477710068892241	-0.477710068892241	-0.477710068892241	-0.477710068892241	-0.477710068892241	-0.477710068892241	-0.477710068892241	-0.477710068892241	-0.477710068892241	-0.477710068892241	-0.477710068892241	-0.477710068892241	-0.477710068892241	-0.477710068892241	-0.477710068892241	-0.477710068892241	-0.477710068892241	-0.477710068892241	-0.477710068892241	0.659861812484025	-0.477710068892241	-0.477710068892241	-0.477710068892241	-0.477710068892241	0.843609143442718	0.72254450686073	1.03175629572413	0.972828281978428	-0.477710068892241	-0.477710068892241	-0.477710068892241	-0.477710068892241	-0.477710068892241	-0.477710068892241	1.26281980827633	-0.477710068892241	-0.477710068892241	-0.477710068892241	-0.477710068892241	0.761820354299673	-0.477710068892241	-0.477710068892241	-0.477710068892241	-0.477710068892241	-0.477710068892241	-0.477710068892241	-0.477710068892241	-0.477710068892241	-0.477710068892241	0.787626354581604	-0.477710068892241	-0.477710068892241	-0.477710068892241	1.28605110876659	-0.477710068892241	1.02036611081596	-0.477710068892241	-0.477710068892241	-0.477710068892241	-0.477710068892241	-0.477710068892241	-0.477710068892241	-0.477710068892241	-0.477710068892241	-0.477710068892241	0.88432480552781	-0.477710068892241	-0.477710068892241	-0.477710068892241	-0.477710068892241	-0.477710068892241	1.79310377361181	-0.477710068892241	-0.477710068892241	-0.477710068892241	-0.477710068892241	-0.477710068892241	1.30284752800657	-0.477710068892241	1.0925041200143	-0.477710068892241	-0.477710068892241	-0.477710068892241	-0.477710068892241	-0.477710068892241	-0.477710068892241	-0.477710068892241	1.36652854261387	-0.477710068892241	-0.477710068892241	-0.477710068892241	-0.477710068892241	-0.477710068892241	-0.477710068892241	0.881738050203866	-0.477710068892241	-0.477710068892241	-0.477710068892241	-0.477710068892241	-0.477710068892241	1.56388596829498	-0.477710068892241	1.90020939903806	0.957431499278161	1.61632087000739	-0.477710068892241	-0.477710068892241	1.52043690241542	-0.477710068892241	-0.477710068892241	-0.477710068892241	-0.477710068892241	-0.477710068892241	-0.477710068892241	1.19832741195091	0.922016510572893	-0.477710068892241	-0.477710068892241	-0.477710068892241	-0.477710068892241	-0.477710068892241	-0.477710068892241	-0.477710068892241	-0.477710068892241	-0.477710068892241	-0.477710068892241	0.947812006098337	-0.477710068892241	-0.477710068892241	-0.477710068892241	-0.477710068892241	-0.477710068892241	-0.477710068892241	-0.477710068892241	1.00483063161794	-0.477710068892241	0.959447594135079	-0.477710068892241	1.72939896477342	-0.477710068892241	-0.477710068892241	-0.477710068892241	-0.477710068892241	-0.477710068892241	0.975729937274162	0.345692583636202	-0.477710068892241	-0.477710068892241	-0.477710068892241	-0.477710068892241	-0.477710068892241	-0.477710068892241	-0.477710068892241	1.22396665177515	-0.477710068892241	-0.477710068892241	-0.477710068892241	-0.477710068892241	-0.477710068892241	-0.477710068892241	-0.477710068892241	-0.477710068892241	-0.477710068892241	-0.477710068892241	2.05199893959235	-0.477710068892241	-0.477710068892241	-0.477710068892241	1.24487327306208	-0.477710068892241	-0.477710068892241	-0.477710068892241	1.308657899314	1.76007371254538	-0.477710068892241	-0.477710068892241	-0.477710068892241	-0.477710068892241	-0.477710068892241	-0.477710068892241	-0.477710068892241	-0.477710068892241	-0.477710068892241	-0.477710068892241	-0.477710068892241	-0.477710068892241	-0.477710068892241	-0.477710068892241	-0.477710068892241	-0.477710068892241	-0.477710068892241	-0.477710068892241	-0.477710068892241	-0.477710068892241	-0.477710068892241	-0.477710068892241	-0.477710068892241	-0.477710068892241	-0.477710068892241	-0.477710068892241	-0.477710068892241	-0.477710068892241	-0.477710068892241	-0.477710068892241	-0.477710068892241	-0.477710068892241	1.846236372041	0.72124817252292	-0.477710068892241	-0.477710068892241	-0.477710068892241	-0.477710068892241	-0.477710068892241	-0.477710068892241	-0.477710068892241	-0.477710068892241	-0.477710068892241	-0.477710068892241	-0.477710068892241	-0.477710068892241	-0.477710068892241	-0.477710068892241	-0.477710068892241	-0.477710068892241	-0.477710068892241	-0.477710068892241	1.37085034082984	-0.477710068892241	-0.477710068892241	-0.477710068892241	-0.477710068892241	-0.477710068892241	0.999460222445253	-0.477710068892241	-0.477710068892241	-0.477710068892241	-0.477710068892241	-0.477710068892241	-0.477710068892241	-0.477710068892241	0.845303221200197	-0.477710068892241	0.681408292542698	1.02298902659947	-0.477710068892241	-0.477710068892241	-0.477710068892241	-0.477710068892241	-0.477710068892241	-0.477710068892241	-0.477710068892241	-0.477710068892241	1.22450980786061	1.05988840119439	0.957054146617944	-0.477710068892241	-0.477710068892241	-0.477710068892241	-0.477710068892241	-0.477710068892241	-0.477710068892241	-0.477710068892241	-0.477710068892241	-0.477710068892241	-0.477710068892241	-0.477710068892241	-0.477710068892241	-0.477710068892241	1.03766187323357	-0.477710068892241	-0.477710068892241	-0.477710068892241	-0.477710068892241	1.19483204169747	-0.477710068892241	1.04732817087814	-0.477710068892241	-0.477710068892241	-0.477710068892241	-0.477710068892241	-0.477710068892241	2.00257938598145	-0.477710068892241	-0.477710068892241	-0.477710068892241	-0.477710068892241	-0.477710068892241	-0.477710068892241	-0.477710068892241	-0.477710068892241	-0.477710068892241	-0.477710068892241	-0.477710068892241	-0.477710068892241	-0.477710068892241	-0.477710068892241	-0.477710068892241	-0.477710068892241	-0.477710068892241	0.578299171183148	-0.477710068892241	-0.477710068892241	-0.477710068892241	-0.477710068892241	0.444564473660403	-0.477710068892241	-0.477710068892241	-0.477710068892241	-0.477710068892241	-0.477710068892241	0.783199797495274	-0.477710068892241	-0.477710068892241	-0.477710068892241	-0.477710068892241	-0.477710068892241	-0.477710068892241	-0.477710068892241	-0.477710068892241	0.831772897555231	-0.477710068892241	-0.477710068892241	-0.477710068892241	0.709541612575209	-0.477710068892241	1.15955448491109	-0.477710068892241	-0.477710068892241	-0.477710068892241	-0.477710068892241	2.25817497576263	1.36265775627653	1.15523604845762	-0.477710068892241	-0.477710068892241	-0.477710068892241	-0.477710068892241	-0.477710068892241	0.594960636539017	-0.477710068892241	-0.477710068892241	-0.477710068892241	-0.477710068892241	-0.477710068892241	-0.477710068892241	-0.477710068892241	0.147758471405746	-0.477710068892241	-0.477710068892241	0.285226845252062	1.25874426824104	0.272144494759196	-0.477710068892241	0.379462710716171	0.417129190119624	0.442959028596057	-0.477710068892241	-0.477710068892241	-0.477710068892241	0.206436415816679	-0.477710068892241	-0.477710068892241	-0.477710068892241	-0.477710068892241	-0.477710068892241	-0.477710068892241	-0.477710068892241	0.796773625531903	0.48819675048246	-0.477710068892241	-0.477710068892241	-0.477710068892241	-0.477710068892241	-0.477710068892241	-0.477710068892241	-0.477710068892241	-0.477710068892241	-0.477710068892241	-0.477710068892241	-0.477710068892241	0.579495322350146	-0.477710068892241	-0.477710068892241	0.568373569688417	-0.477710068892241	-0.477710068892241	-0.477710068892241	-0.477710068892241	-0.477710068892241	-0.477710068892241	-0.477710068892241	1.06867981116742	0.871935463531187	0.794718121886633	-0.477710068892241	0.662966783091564	-0.477710068892241	1.57842954898095	-0.477710068892241	-0.477710068892241	-0.477710068892241	-0.477710068892241	-0.477710068892241	-0.477710068892241	-0.477710068892241	0.92692823465119	-0.477710068892241	-0.477710068892241	-0.477710068892241	1.03217650037644	-0.477710068892241	-0.477710068892241	-0.477710068892241	0.533606805898282	0.55934117708355	0.715578708508308	-0.477710068892241	2.02364390644342	1.28948102887097	-0.477710068892241	-0.477710068892241	-0.477710068892241	-0.477710068892241	-0.477710068892241	-0.477710068892241	-0.477710068892241	0.876818127935275	-0.477710068892241	-0.477710068892241	0.660636412704	0.642867331589513	-0.477710068892241	-0.477710068892241	-0.477710068892241	-0.477710068892241	-0.477710068892241	0.740201036975518	-0.477710068892241	-0.477710068892241	-0.477710068892241	1.16448403966973	-0.477710068892241	-0.477710068892241	0.915602364959984	1.52404374404104	-0.477710068892241	-0.477710068892241	-0.477710068892241	0.652251754846836	0.784735798240641	-0.477710068892241	-0.477710068892241	-0.477710068892241	-0.477710068892241	-0.477710068892241	-0.477710068892241	0.13754493598991	0.415337408111711	-0.477710068892241	-0.477710068892241	-0.477710068892241	0.679560425078701	0.583636868532822	-0.477710068892241	0.519541362958237	-0.477710068892241	-0.477710068892241	-0.477710068892241	0.549213072537599	-0.477710068892241	-0.477710068892241	0.87061023589662	0.436989209758493	0.629235399501285	0.562999195247853	-0.477710068892241	0.209349670605046	-0.477710068892241	1.04219444002717	-0.477710068892241	-0.477710068892241	-0.477710068892241	-0.477710068892241	0.100336975997245	-0.477710068892241	-0.477710068892241	-0.477710068892241	-0.477710068892241	0.25085750201081	-0.477710068892241	0.331320205731864	-0.477710068892241	-0.477710068892241	-0.477710068892241	-0.477710068892241	-0.477710068892241	-0.477710068892241	-0.477710068892241	-0.477710068892241	-0.477710068892241	-0.477710068892241	-0.477710068892241	-0.477710068892241	-0.477710068892241	-0.477710068892241	-0.477710068892241	-0.477710068892241	-0.477710068892241	-0.477710068892241	-0.477710068892241	1.10509995698991	1.10773836564184	-0.477710068892241	-0.477710068892241	-0.477710068892241	1.42288523389465	-0.477710068892241	-0.477710068892241	-0.477710068892241	2.22993385515186	-0.477710068892241	-0.477710068892241	0.969746658290669	-0.477710068892241	-0.477710068892241	-0.477710068892241	1.00550484542579	-0.477710068892241	-0.477710068892241	0.979877958227197	-0.477710068892241	-0.477710068892241	-0.477710068892241	0.488473098005488	1.10789385895898	1.29490025730289	-0.477710068892241	-0.477710068892241	-0.477710068892241	-0.477710068892241	-0.477710068892241	-0.477710068892241	-0.477710068892241	1.01528615242647	-0.477710068892241	-0.477710068892241	-0.477710068892241	-0.477710068892241	-0.477710068892241	-0.477710068892241	-0.477710068892241	1.70690479063511	-0.477710068892241	-0.477710068892241	-0.477710068892241	1.19274234177067	0.744677522700478	1.16843384489893	-0.477710068892241	1.06867981116742	0.713786454353959	-0.477710068892241	0.860105944374153	0.346370951811484	0.391801891788769	0.693364722021213	-0.477710068892241	1.17554415408674	0.564353594917518	-0.477710068892241	0.598192663857449	-0.477710068892241	1.16347883801446	-0.477710068892241	-0.477710068892241	-0.477710068892241	-0.477710068892241	0.346171313580219	-0.477710068892241	1.52232440154716	-0.477710068892241	0.289484104310807	0.701256607688467	-0.477710068892241	0.241075369538965	-0.477710068892241	-0.477710068892241	0.958816921828676	-0.477710068892241	0.201141972186604	-0.477710068892241	0.0189799552578966	0.0935668035303486	0.0248696621110025	-0.477710068892241	0.186568934025155	-0.477710068892241	0.027511271132231	0.549651916645953	0.0421540706428556	0.155710850244013	-0.00574877511253085	-0.477710068892241	-0.0784013326740235	-0.477710068892241	-0.477710068892241	-0.477710068892241	0.417129190119624	-0.477710068892241	-0.477710068892241	-0.477710068892241	-0.477710068892241	-0.477710068892241	-0.477710068892241	-0.477710068892241	-0.477710068892241	2.15718206079297	-0.477710068892241	2.07646077697924	-0.477710068892241	-0.477710068892241	-0.477710068892241	-0.477710068892241	-0.477710068892241	-0.477710068892241	-0.477710068892241	-0.477710068892241	-0.477710068892241	1.38924652120941	-0.477710068892241	-0.477710068892241	0.705916095365248	0.888848242961531	0.984378209183019	1.85451990605524	-0.477710068892241	-0.477710068892241	-0.477710068892241	-0.477710068892241	-0.477710068892241	-0.477710068892241	-0.477710068892241	-0.477710068892241	-0.477710068892241	-0.477710068892241	-0.477710068892241	-0.477710068892241	-0.477710068892241	-0.477710068892241	-0.477710068892241	-0.477710068892241	-0.477710068892241	-0.477710068892241	1.41167692487348	-0.477710068892241	-0.477710068892241	-0.477710068892241	-0.477710068892241	-0.477710068892241	-0.477710068892241	-0.477710068892241	-0.477710068892241	-0.477710068892241	-0.477710068892241	0.810857000781054	-0.477710068892241	-0.477710068892241	1.00942814575618	-0.477710068892241	-0.477710068892241	-0.477710068892241	-0.477710068892241	-0.477710068892241	-0.477710068892241	-0.477710068892241	-0.477710068892241	-0.477710068892241	-0.477710068892241	1.19675255066404	-0.477710068892241	-0.477710068892241	-0.477710068892241	-0.477710068892241	-0.477710068892241	-0.477710068892241	-0.477710068892241	-0.477710068892241	-0.477710068892241	-0.477710068892241	-0.477710068892241	-0.477710068892241	-0.477710068892241	1.38263062494544	-0.477710068892241	2.1683723120745	-0.477710068892241	-0.477710068892241	-0.477710068892241	-0.477710068892241	1.44906169906071	1.3433570948818	1.35136275897366	-0.477710068892241	-0.477710068892241	-0.477710068892241	-0.477710068892241	-0.477710068892241	0.925366929205562	-0.477710068892241	-0.477710068892241	-0.477710068892241	-0.477710068892241	-0.477710068892241	-0.477710068892241	-0.477710068892241	-0.477710068892241	-0.477710068892241	-0.477710068892241	-0.477710068892241	2.33651147930448	1.7695663227501	1.72923834514187	-0.477710068892241	0.902957967187585	-0.477710068892241	-0.477710068892241	-0.477710068892241	1.11476799705963	-0.477710068892241	-0.477710068892241	-0.477710068892241	-0.477710068892241	-0.477710068892241	-0.477710068892241	-0.477710068892241	-0.477710068892241	-0.477710068892241	-0.477710068892241	-0.477710068892241	-0.477710068892241	-0.477710068892241	-0.477710068892241	-0.477710068892241	-0.477710068892241	-0.477710068892241	-0.477710068892241	-0.477710068892241	-0.477710068892241	-0.477710068892241	1.04447155335391	-0.477710068892241	-0.477710068892241	0.626244426666979	0.824141281664621	-0.477710068892241	-0.477710068892241	-0.477710068892241	-0.477710068892241	-0.477710068892241	-0.477710068892241	-0.477710068892241	-0.477710068892241	-0.477710068892241	0.8561031106854	-0.477710068892241	-0.477710068892241	-0.477710068892241	-0.477710068892241	-0.477710068892241	0.960963597886313	-0.477710068892241	-0.477710068892241	-0.477710068892241	1.08885791060429	-0.477710068892241	-0.477710068892241	-0.477710068892241	-0.477710068892241	1.22577862848363	1.04747130117303	-0.477710068892241	2.53758765739535	-0.477710068892241	-0.477710068892241	-0.477710068892241	-0.477710068892241	-0.477710068892241	-0.477710068892241	-0.477710068892241	1.08027014250401	0.863260967265246	1.10991824292098	1.19675255066404	-0.477710068892241	-0.477710068892241	-0.477710068892241	-0.477710068892241	0.43614988472067	0.568829446138839	-0.477710068892241	-0.477710068892241	-0.477710068892241	-0.477710068892241	-0.477710068892241	-0.477710068892241	-0.477710068892241	1.19309023471502	1.41372470664244	-0.477710068892241	0.500681652572727	-0.477710068892241	-0.477710068892241	-0.477710068892241	-0.477710068892241	0.716948001062953	0.887601151985672	-0.477710068892241	-0.477710068892241	-0.477710068892241	-0.477710068892241	0.463552608644626	-0.477710068892241	0.629381729257853	-0.477710068892241	-0.477710068892241	-0.477710068892241	-0.477710068892241	-0.477710068892241	-0.477710068892241	-0.477710068892241	1.26940310487437	-0.477710068892241	-0.477710068892241	-0.477710068892241	-0.477710068892241	0.531425698428653	-0.477710068892241	-0.477710068892241	0.935764075347951	-0.477710068892241	0.778329721600125	-0.477710068892241	-0.477710068892241	0.61473036929109	-0.477710068892241	-0.477710068892241	-0.477710068892241	-0.477710068892241	-0.477710068892241	-0.477710068892241	-0.477710068892241	-0.477710068892241	-0.477710068892241	-0.477710068892241	-0.477710068892241	-0.477710068892241	-0.477710068892241	-0.477710068892241	-0.477710068892241	0.757947244982587	-0.477710068892241	-0.477710068892241	-0.477710068892241	-0.477710068892241	-0.477710068892241	-0.477710068892241	-0.477710068892241	-0.477710068892241	1.3236730016439	-0.477710068892241	1.14340380733749	-0.477710068892241	-0.477710068892241	-0.477710068892241	2.14036686292669	-0.477710068892241	1.07549279649953	-0.477710068892241	-0.477710068892241	-0.477710068892241	-0.477710068892241	-0.477710068892241	1.20624982595974	-0.477710068892241	-0.477710068892241	-0.477710068892241	-0.477710068892241	-0.477710068892241	1.36008707566762	-0.477710068892241	-0.477710068892241	1.24990646087737	-0.477710068892241	-0.477710068892241	-0.477710068892241	-0.477710068892241	-0.477710068892241	-0.477710068892241	-0.477710068892241	-0.477710068892241	-0.477710068892241	-0.477710068892241	-0.477710068892241	-0.477710068892241	1.54784522554648	-0.477710068892241	-0.477710068892241	-0.477710068892241	-0.477710068892241	1.205896005404	2.36694673646644	-0.477710068892241	-0.477710068892241	-0.477710068892241	-0.477710068892241	-0.477710068892241	1.03175629572413	-0.477710068892241	1.0362513328133	-0.477710068892241	-0.477710068892241	-0.477710068892241	-0.477710068892241	0.877486822604612	1.52146595756102	1.65983760403761	-0.477710068892241	-0.477710068892241	-0.477710068892241	-0.477710068892241	1.37280238268272	0.939184362695701	3.31812606685153	1.10370694752156	-0.477710068892241	-0.477710068892241	-0.477710068892241	-0.477710068892241	-0.477710068892241	-0.477710068892241	-0.477710068892241	-0.477710068892241	1.50691187393373	-0.477710068892241	-0.477710068892241	-0.477710068892241	1.64972964119905	1.75198583666868	-0.477710068892241	-0.477710068892241	-0.477710068892241	-0.477710068892241	-0.477710068892241	-0.477710068892241	-0.477710068892241	-0.477710068892241	1.83456144721426	-0.477710068892241	1.24042586383228	-0.477710068892241	0.920109544807536	-0.477710068892241	-0.477710068892241	-0.477710068892241	-0.477710068892241	-0.477710068892241	-0.477710068892241	-0.477710068892241	1.25628999315458	-0.477710068892241	1.18944511802194	1.5736469544657	1.33521979411584	1.37388879930908	1.14047440591815	-0.477710068892241	1.631860949825	-0.477710068892241	-0.477710068892241	-0.477710068892241	-0.477710068892241	-0.477710068892241	-0.477710068892241	-0.477710068892241	-0.477710068892241	-0.477710068892241	1.65983760403761	3.08212681794874	-0.477710068892241	-0.477710068892241	-0.477710068892241	1.20536557483967	-0.477710068892241	1.54943668261635	-0.477710068892241	-0.477710068892241	1.82284334148405	-0.477710068892241	1.41532079692295	-0.477710068892241	-0.477710068892241	-0.477710068892241	-0.477710068892241	-0.477710068892241	-0.477710068892241	-0.477710068892241	-0.477710068892241	-0.477710068892241	1.50539349787736	-0.477710068892241	-0.477710068892241	-0.477710068892241	1.25798830618891	-0.477710068892241	-0.477710068892241	-0.477710068892241	-0.477710068892241	-0.477710068892241	-0.477710068892241	-0.477710068892241	-0.477710068892241	1.13432721075641	-0.477710068892241	-0.477710068892241	-0.477710068892241	1.20043219612599	1.33480463194615	-0.477710068892241	-0.477710068892241	1.07163413681554	-0.477710068892241	-0.477710068892241	-0.477710068892241	-0.477710068892241	0.891919464008704	-0.477710068892241	-0.477710068892241	-0.477710068892241	-0.477710068892241	-0.477710068892241	-0.477710068892241	-0.477710068892241	-0.477710068892241	-0.477710068892241	-0.477710068892241	-0.477710068892241	-0.477710068892241	-0.477710068892241	-0.477710068892241	-0.477710068892241	-0.477710068892241	1.43005197624821	-0.477710068892241	-0.477710068892241	1.14275184719941	-0.477710068892241	-0.477710068892241	-0.477710068892241	-0.477710068892241	-0.477710068892241	0.554884934705072	0.412663442798655	-0.477710068892241	-0.477710068892241	-0.477710068892241	-0.477710068892241	-0.477710068892241	-0.477710068892241	-0.477710068892241	-0.477710068892241	-0.477710068892241	-0.477710068892241	1.06193019605381	-0.477710068892241	2.11958420408739	-0.477710068892241	0.671833975771721	-0.477710068892241	-0.477710068892241	-0.477710068892241	-0.477710068892241	-0.477710068892241	-0.477710068892241	-0.477710068892241	-0.477710068892241	-0.477710068892241	-0.477710068892241	-0.477710068892241	-0.477710068892241	-0.477710068892241	-0.477710068892241	0.951294208474588	-0.477710068892241	-0.477710068892241	-0.477710068892241	-0.477710068892241	-0.477710068892241	-0.477710068892241	0.535736642001455	-0.477710068892241	-0.477710068892241	-0.477710068892241	-0.477710068892241	-0.477710068892241	-0.477710068892241	-0.477710068892241	-0.477710068892241	-0.477710068892241	-0.477710068892241	-0.477710068892241	-0.477710068892241	-0.477710068892241	-0.477710068892241	1.12218160789658	-0.477710068892241	-0.477710068892241	-0.477710068892241	1.85367030874496	-0.477710068892241	-0.477710068892241	-0.477710068892241	-0.477710068892241	-0.477710068892241	-0.477710068892241	-0.477710068892241	-0.477710068892241	-0.477710068892241	0.774915584394554	-0.477710068892241	-0.477710068892241	0.419450523232985	-0.477710068892241	0.375071640832801	-0.477710068892241	-0.477710068892241	1.0451846401848	1.21658081907597	-0.477710068892241	-0.477710068892241	-0.477710068892241	1.0412004792407	-0.477710068892241	-0.477710068892241	1.11304349406206	-0.477710068892241	-0.477710068892241	-0.477710068892241	-0.477710068892241	-0.477710068892241	0.781476452839094	-0.477710068892241	-0.477710068892241	-0.477710068892241	-0.477710068892241	-0.477710068892241	-0.477710068892241	-0.477710068892241	-0.477710068892241	0.665541633425671	-0.477710068892241	0.731173974646131	-0.477710068892241	-0.477710068892241	-0.477710068892241	-0.477710068892241	0.353949560145547	-0.477710068892241	0.478246881465534	-0.477710068892241	0.472334458062615	-0.477710068892241	-0.477710068892241	-0.477710068892241	-0.477710068892241	-0.477710068892241	-0.477710068892241	0.96808321936863	-0.477710068892241	0.756570096597491	-0.477710068892241	-0.477710068892241	-0.477710068892241	-0.477710068892241	-0.477710068892241	-0.477710068892241	-0.477710068892241	-0.477710068892241	-0.477710068892241	-0.477710068892241	-0.477710068892241	-0.477710068892241	-0.477710068892241	0.959826278473828	1.40420981882999	-0.477710068892241	-0.477710068892241	-0.477710068892241	-0.477710068892241	-0.477710068892241	-0.477710068892241	-0.477710068892241	-0.477710068892241	-0.477710068892241	-0.477710068892241	-0.477710068892241	-0.477710068892241	0.720127035107725	-0.477710068892241	-0.477710068892241	-0.477710068892241	-0.477710068892241	1.51088868663952	0.517598337275015	-0.477710068892241	0.597021315281582	-0.477710068892241	-0.477710068892241	-0.477710068892241	0.859780451481794	0.650042463923477	0.846470543318898	-0.477710068892241	-0.477710068892241	-0.477710068892241	0.915129705270452	-0.477710068892241	-0.477710068892241	-0.477710068892241	0.594001773950253	-0.477710068892241	-0.477710068892241	-0.477710068892241	-0.477710068892241	-0.477710068892241	0.286937692283642	-0.477710068892241	0.235940541580076	-0.477710068892241	0.557235453377871	-0.477710068892241	-0.477710068892241	0.418122541956989	-0.477710068892241	-0.477710068892241	0.300839305760204	0.719180081313265	-0.477710068892241	-0.477710068892241	0.529013561246502	-0.477710068892241	-0.477710068892241	0.230263059565817	-0.477710068892241	0.571704355647854	-0.477710068892241	-0.477710068892241	0.0901099152240445	0.690126863602555	0.321555925593285	-0.477710068892241	-0.477710068892241	-0.477710068892241	-0.477710068892241	-0.477710068892241	-0.477710068892241	0.547898852000474	0.157165925369973	-0.477710068892241	-0.477710068892241	-0.477710068892241	-0.477710068892241	-0.477710068892241	0.649839759579679	0.388561603871538	0.732756856548436	-0.477710068892241	-0.477710068892241	-0.477710068892241	-0.477710068892241	-0.477710068892241	-0.477710068892241	-0.477710068892241	-0.477710068892241	0.521610683881957	-0.477710068892241	-0.477710068892241	-0.477710068892241	0.636823763042374	-0.477710068892241	0.375200134797633	-0.477710068892241	-0.477710068892241	0.714127404664754	1.17707638970627	-0.477710068892241	0.595337817070267	0.0808946847000189	0.614588013242425	0.870499923591934	0.484673768766903	0.196832801831648	0.222346274695491	0.091370642878109	0.215055712961204	-0.477710068892241	1.07474915608743	0.359067658515063	0.322194397466077	-0.477710068892241	0.702021267071408	0.645009932648259	0.303552536715851	0.849825307264631	-0.477710068892241	-0.477710068892241	-0.477710068892241	0.389048288096405	0.224994076202216	-0.477710068892241	0.22145863033142	1.17169866617257	0.181554645812494	0.28308222173557	-0.477710068892241	0.504583490001248	-0.477710068892241	-0.477710068892241	0.158226269137773	-0.477710068892241	-0.477710068892241	0.279366860773143	0.0920314807108092	-0.477710068892241	0.0877169621453686	0.553903521233565	-0.477710068892241	-0.477710068892241	0.181554645812494	-0.477710068892241	0.218015675264887	0.275588359634614	-0.477710068892241	0.295750640228517	0.162958611363607	-0.477710068892241	-0.477710068892241	-0.477710068892241	-0.477710068892241	0.51036626710546	-0.477710068892241	-0.477710068892241	-0.477710068892241	-0.477710068892241	-0.477710068892241	-0.477710068892241	-0.477710068892241	-0.477710068892241	0.54434906653037	-0.477710068892241	-0.477710068892241	-0.477710068892241	-0.477710068892241	1.01761563979384	0.305996517715676	-0.477710068892241	0.373234224287671	0.354030947385203	-0.477710068892241	0.293301328596866	-0.477710068892241	0.512687371110818	-0.477710068892241	-0.477710068892241	-0.477710068892241	-0.477710068892241	0.43403390319785	0.465232530157123	-0.477710068892241	-0.477710068892241	0.430513217694652	0.786420278351993	0.330551632621104	0.476519136855728	0.819037262474681	0.215083782702728	-0.477710068892241	0.224647559962608	-0.477710068892241	-0.477710068892241	1.47751452129287	-0.477710068892241	1.19161276573421	0.366803395016641	-0.477710068892241	-0.477710068892241	-0.477710068892241	-0.477710068892241	-0.477710068892241	-0.477710068892241	-0.477710068892241	-0.477710068892241	-0.477710068892241	-0.477710068892241	-0.477710068892241	-0.477710068892241	-0.477710068892241	-0.477710068892241	0.33266879566157	0.204526248971241	0.174796207778915	-0.477710068892241	0.173208847154661	-0.477710068892241	0.584307995278409	0.472094181715033	-0.477710068892241	0.312175058417722	-0.477710068892241	-0.477710068892241	-0.477710068892241	-0.477710068892241	0.0604099031009562	0.0746800830843821	0.78794838082029	0.0828451955366419	-0.477710068892241	-0.477710068892241	0.461617827314064	0.898028939620853	-0.477710068892241	0.912653772553947	0.850733616701814	0.0966049979771526	-0.477710068892241	0.508748130611038	0.48544216701201	-0.477710068892241	0.400898557261107	-0.477710068892241	-0.477710068892241	0.909366910972079	-0.477710068892241	0.204825702236727	0.119631452875321	-0.477710068892241	-0.477710068892241	-0.477710068892241	0.276387665523154	0.267330908168385	-0.477710068892241	-0.477710068892241	-0.477710068892241	0.393632656045574	0.226993290230508	0.62294467135029	-0.477710068892241	-0.477710068892241	0.199234801829705	-0.477710068892241	-0.477710068892241	-0.477710068892241	-0.477710068892241	-0.477710068892241	-0.477710068892241	-0.477710068892241	0.156883770611293	-0.477710068892241	0.243472997733306	-0.477710068892241	-0.0725773896117468	0.761080669347687	-0.477710068892241	-0.477710068892241	0.128604528339498	-0.477710068892241	-0.477710068892241	-0.477710068892241	0.215758148661142	0.11376294748882	-0.477710068892241	-0.477710068892241	-0.477710068892241	0.325137215897017	-0.477710068892241	0.126404967575396	-0.477710068892241	-0.477710068892241	0.355539545041729	-0.477710068892241	0.0525258622511384	0.647968313546483	0.802313780488251	0.257082063519327	0.438705672124942	0.229545171507795	0.577470150764528	-0.477710068892241	0.0244296536662064	0.0163278859820277	0.0103183987382496	0.653576534448515	-0.477710068892241	-0.477710068892241	0.034079364202563	0.367475653060414	0.255299374207772	-0.477710068892241	-0.477710068892241	-0.477710068892241	-0.477710068892241	-0.477710068892241	-0.477710068892241	-0.477710068892241	0.8264775573411	-0.477710068892241	-0.477710068892241	0.944964999634716	-0.477710068892241	0.248101250418702	0.783890514775098	0.316534641089258	0.25530986580558	0.422560868379321	-0.224380993774499	0.689017093045357	0.610264484843093	0.0874471678771489	-0.477710068892241	-0.0593997767132284	-0.0282478136208298	-0.0216929218980666	0.489894239341655	0.147518912131881	0.0392553741779755	-0.477710068892241	0.00991746890745906	-0.477710068892241	0.018207050996787	0.635391218130663	0.303104961062903	-0.477710068892241	-0.0987476809700893	-0.0969752744796236	0.138661866480445	-0.0534191447253035	0.161190550155414	-0.154371527350587	-0.477710068892241	-0.477710068892241	0.431439583552558	0.62901597982991	-0.477710068892241	-0.477710068892241	-0.477710068892241	0.550216712290628	0.695341144671151	-0.477710068892241	0.840760672782357	-0.477710068892241	-0.477710068892241	-0.477710068892241	-0.477710068892241	-0.477710068892241	0.577834754400042	-0.477710068892241	0.739487964078038	1.18212019502926	-0.477710068892241	-0.477710068892241	-0.477710068892241	-0.477710068892241	0.341488287617135	0.932967555442442	-0.477710068892241	-0.477710068892241	0.830736127640245	-0.477710068892241	-0.477710068892241	0.655620948709679	0.695918906247554	-0.477710068892241	-0.477710068892241	0.306357238882849	-0.477710068892241	-0.477710068892241	-0.477710068892241	0.454421540421303	-0.477710068892241	-0.477710068892241	-0.477710068892241	0.545405125993709	0.408891621921451	0.456016667570168	-0.477710068892241	1.19372844369714	0.37769213912467	0.342515477049078	0.732448736310806	-0.477710068892241	-0.477710068892241	-0.477710068892241	-0.477710068892241	-0.477710068892241	0.710430421000268	-0.477710068892241	-0.477710068892241	-0.477710068892241	-0.477710068892241	-0.477710068892241	-0.477710068892241	0.191975366935027	-0.477710068892241	0.0899222301164487	0.113620273312782	-0.477710068892241	-0.477710068892241	-0.477710068892241	0.428666266189904	-0.477710068892241	-0.477710068892241	-0.477710068892241	-0.477710068892241	-0.477710068892241	0.448451164524984	-0.477710068892241	-0.477710068892241	0.209902162258847	-0.477710068892241	-0.477710068892241	-0.477710068892241	-0.477710068892241	-0.477710068892241	0.286457869676412	-0.477710068892241	-0.477710068892241	-0.477710068892241	-0.477710068892241	-0.477710068892241	0.330858883395823	-0.477710068892241	0.334293158616403	0.333093584147955	0.832395785759686	-0.477710068892241	-0.477710068892241	-0.477710068892241	-0.477710068892241	-0.477710068892241	-0.477710068892241	-0.477710068892241	0.351192019017065	-0.477710068892241	-0.477710068892241	0.651145990466455	0.300519270469333	-0.477710068892241	-0.477710068892241	-0.477710068892241	-0.477710068892241	-0.477710068892241	0.157518975794542	-0.477710068892241	0.823287693623878	0.117517681379918	0.174945424540996	0.538918060993632	0.406856384128367	0.0224301033004792	0.811609895895529	0.589369482757162	0.069699763867116	0.161214377090666	0.0794633509790682	0.149497972424189	0.0130316375775591	0.302104281403639	-0.0304179634011048	0.531304809360173	-0.477710068892241	0.352061872047924	0.412382924350581	0.317375309876804	0.309910261633415	0.259462105411473	-0.477710068892241	-0.0938587927194115	-0.104693806294464	0.0732541437482989	-0.477710068892241	-0.477710068892241	0.348386147682514	0.590404745811805	0.0495663734353363	-0.116223077155721	-0.477710068892241	-0.477710068892241	0.220345151724778	-0.477710068892241	-0.477710068892241	-0.0717095943140297	-0.269832190121578	-0.0658290956536882	-0.477710068892241	0.336001999481408	-0.0338970090989648	-0.477710068892241	0.305120171261782	-0.236514538400287	0.0671570150843016	0.192788771808613	0.493670842656854	0.466760274835638	-0.0694512124020158	-0.165275458539264	0.317251568570005	-0.213021302161221	0.412180440002342	0.233465055180444	0.356500608142678	0.0112541725243432	-0.0497167373367806	-0.477710068892241	-0.218321179841828	0.373660809372926	0.439437166275464	0.563632946565179	0.486420949627088	0.31023091188118	-0.0989805345693568	0.20786242590888	0.329184693713906	0.471600671308427	0.193309349143328	0.362216164399728	0.439591230126695	-0.0462693975765603	0.146373877027245	0.207610608872136	0.108549907700324	0.0441615425513553	-0.158425673102703	0.213386908281089	0.573890595816661	0.414867104756367	0.477251103205775	0.250401827423994	-0.190663959355307	0.298286491774872	0.655185870789722	-0.0519522426407705	-0.0634147591701598	-0.112135437302667	-0.078248766017605	0.339010162213137	0.0992393962011753	-0.32617404558395	0.0701651843492744	0.000145119251583813	0.642679787701603	0.312966150820151	-0.185827015436361	-0.339855971849291	-0.292886270954341	-0.0493658053796509	-0.170709305971832	0.176116682555527	0.342564927267511	-0.127058660085434	-0.277194669417672	-0.308193145124168	-0.477710068892241	-0.30158125392397	0.35677502746245	0.119863783624837	-0.477710068892241	-0.264844489708239	0.134870705560553	0.0135779339041391	0.235217311566058	0.241222315855384	-0.210241580066491	-0.0111120549874118	0.276535874244385	0.352645881071795	-0.095624855834771	0.321123164237307	-0.295834909113587	0.133049446197543	-0.000434758843842689	0.19583705510534	0.00211873787319272	0.530245283465676	0.252415297106367	0.73099836465952	0.531576851650946	-0.477710068892241	0.532605929503951	-0.477710068892241	-0.477710068892241	-0.477710068892241	0.0144067134502466	-0.477710068892241	0.162862787500453	-0.477710068892241	-0.477710068892241	0.00282585930022929	-0.477710068892241	-0.477710068892241	-0.477710068892241	-0.477710068892241	-0.044429433519519	0.750707315266538	-0.477710068892241	0.563428770395624	-0.163377227289641	-0.189702750403674	-0.477710068892241	-0.477710068892241	-0.477710068892241	0.0132416067483631	-0.477710068892241	-0.477710068892241	-0.477710068892241	-0.0404060926231882	-0.0950589141856908	-0.0369052973642671	0.151154967409307	-0.0586067336102699	-0.127172549010133	-0.477710068892241	0.371638406163268	0.0148151124037798	-0.162033491114777	0.0838072553467517	-0.0723774600845265	-0.477710068892241	0.719251765748855	-0.0923070867487563	-0.118554236628874	-0.477710068892241	0.257778590909232	0.0119078845808227	-0.270675215038868	-0.477710068892241	-0.477710068892241	-0.0170673299058435	0.086148357954689	0.247507875658576	-0.0226024429561604	-0.0532415630059692	0.197218623604653	0.234200926703048	-0.00329125141769023	0.0204537340655525	-0.477710068892241	0.171785246310317	0.0614902775298522	-0.250209653102012	0.353014772229424	-0.477710068892241	-0.477710068892241	0.52317342850532	0.0116086278711244	0.258127357454002	0.259796560738303	-0.477710068892241	0.807654950930543	0.140150075433496	-0.0502950431024738	-0.477710068892241	-0.0732423928190943	-0.477710068892241	-0.129603331214837	-0.477710068892241	0.0324704367902038	-0.477710068892241	-0.477710068892241	-0.143318620230073	-0.0867710489614092	-0.477710068892241	-0.477710068892241	-0.186240421672884	0.157260033343751	0.723540338679127	-0.206457170119807	-0.248248529934767	-0.477710068892241	-0.0951819037955678	0.299773560780848	0.297521611964343	0.36062252673545	-0.123505427083271	-0.218363966146828	0.0524195898204479	0.0324401775999939	0.0787865066202914	-0.150928287724196	0.199172309031352	0.0892475989749127	0.00394168289298668	0.273374312518923	-0.0507925056165922	0.248070401497664	-0.0411095081714347	0.142201723233624	0.413693558193934	-0.477710068892241	-0.00580050940470234	0.121907109876083	-0.477710068892241	-0.477710068892241	-0.477710068892241	-0.477710068892241	0.00721136428145703	-0.477710068892241	0.261505485230786	-0.477710068892241	0.697034830610494	-0.0185571027631701	-0.477710068892241	-0.477710068892241	-0.477710068892241	-0.477710068892241	-0.0024401091730751	-0.477710068892241	0.0568455022207234	-0.477710068892241	-0.477710068892241	0.400686210196297	-0.0879896101398386	-0.00437364547302485	-0.101850781033567	-0.0604928707595659	-0.477710068892241	-0.106075186806846	0.0228520267493574	-0.477710068892241	0.682233771503128	0.546608867058479	0.0592332295029523	0.00320169969770869	0.17735067262585	0.159550820494801	-0.477710068892241	-0.477710068892241	-0.16121243007508	0.0521010299574282	-0.0875930922952393	0.0927191335274881	0.380242399425989	0.289035514392325	-0.207811974994613	-0.182052775357635	0.0737404302781562	-0.477710068892241	-0.477710068892241	-0.477710068892241	-0.477710068892241	-0.113608111204616	0.328942458191144	-0.477710068892241	0.126734938460011	0.123999772938665	-0.212432566401892	0.121875674667405	0.345148053272361	-0.477710068892241	0.448172431960942	0.35271041292155	-0.178780325117435	-0.108143932870386	-0.0589121075095653	-0.153461277165506	-0.12229514886252	0.260977576997185	-0.477710068892241	0.216081754024	-0.119834685569536	-0.158257433428306	-0.477710068892241	-0.477710068892241	0.107211271839419	0.108299693054495	0.115931970365619	-0.216270433083877	0.208009023923295	0.477565816995312	-0.0327797704976442	-0.267455678119074	-0.189837036783885	-0.19397580853561	-0.166412375487646	-0.155306750316866	-0.0607702885857074	0.109909832882682	-0.269135713067888	0.183630333764627	0.489311026625043	-0.126378529553848	-0.193208508569291	-0.278553636472909	-0.477710068892241	0.0503382551084003	-0.140310751885037	-0.0238702573233472	0.0130036553475658	0.190625863045938	-0.0992767299729552	0.301449637781288	-0.0704569776246011	-0.477710068892241	2.25843977105686	-0.477710068892241	-0.477710068892241	-0.477710068892241	-0.477710068892241	-0.477710068892241	1.38307008800092	0.939674401433069	-0.477710068892241	-0.477710068892241	-0.477710068892241	-0.477710068892241	-0.477710068892241	-0.477710068892241	-0.477710068892241	-0.477710068892241	-0.477710068892241	-0.477710068892241	1.67855066180183	-0.477710068892241	-0.477710068892241	2.19109530478246	-0.477710068892241	-0.477710068892241	-0.477710068892241	-0.477710068892241	-0.477710068892241	-0.477710068892241	-0.477710068892241	-0.477710068892241	1.02701128215766	0.935398648793562	-0.477710068892241	-0.477710068892241	-0.477710068892241	-0.477710068892241	-0.477710068892241	1.54917124676484	-0.477710068892241	-0.477710068892241	-0.477710068892241	-0.477710068892241	-0.477710068892241	1.11886003655347	-0.477710068892241	-0.477710068892241	1.17418472459947	-0.477710068892241	-0.477710068892241	1.08477746274919	0.811559674265575	1.99019310599298	-0.477710068892241	-0.477710068892241	-0.477710068892241	0.775388611822131	-0.477710068892241	0.898451073316847	-0.477710068892241	-0.477710068892241	-0.477710068892241	0.473618039222378	0.447387836112746	-0.477710068892241	-0.477710068892241	-0.477710068892241	-0.477710068892241	0.537447164857412	-0.477710068892241	-0.477710068892241	-0.477710068892241	-0.477710068892241	0.191294695426292	-0.477710068892241	-0.477710068892241	-0.477710068892241	-0.477710068892241	0.384075141420638	-0.477710068892241	-0.477710068892241	-0.477710068892241	-0.477710068892241	-0.477710068892241	-0.477710068892241	-0.477710068892241	-0.477710068892241	-0.477710068892241	-0.477710068892241	-0.477710068892241	0.224445585417916	-0.477710068892241	-0.477710068892241	-0.477710068892241	-0.477710068892241	-0.477710068892241	0.861192122210221	-0.477710068892241	-0.477710068892241	-0.477710068892241	-0.477710068892241	-0.477710068892241	-0.477710068892241	-0.477710068892241	-0.477710068892241	-0.477710068892241	-0.477710068892241	-0.477710068892241	-0.477710068892241	-0.477710068892241	-0.477710068892241	-0.477710068892241	-0.477710068892241	-0.477710068892241	1.41008756578118	-0.477710068892241	-0.477710068892241	-0.477710068892241	1.2921368761892	-0.477710068892241	-0.477710068892241	-0.477710068892241	-0.477710068892241	-0.477710068892241	1.65328487893439	-0.477710068892241	-0.477710068892241	1.83420434658082	2.32298703034227	1.63885095931659	-0.477710068892241	1.03794431664446	-0.477710068892241	-0.477710068892241	-0.477710068892241	1.44858730209957	-0.477710068892241	-0.477710068892241	-0.477710068892241	1.55369419262171	-0.477710068892241	-0.477710068892241	1.97562726098521	-0.477710068892241	-0.477710068892241	-0.477710068892241	1.48786709842325	1.84244973405237	-0.477710068892241	2.18910096662515	1.98261033334381	-0.477710068892241	2.79347574551904	-0.477710068892241	-0.477710068892241	-0.477710068892241	-0.477710068892241	-0.477710068892241	-0.477710068892241	-0.477710068892241	-0.477710068892241	1.30065432123397	-0.477710068892241	-0.477710068892241	-0.477710068892241	-0.477710068892241	-0.477710068892241	-0.477710068892241	-0.477710068892241	-0.477710068892241	-0.477710068892241	-0.477710068892241	-0.477710068892241	-0.477710068892241	-0.477710068892241	-0.477710068892241	-0.477710068892241	-0.477710068892241	-0.477710068892241	-0.477710068892241	-0.477710068892241	-0.477710068892241	-0.477710068892241	-0.477710068892241	-0.477710068892241	-0.477710068892241	-0.477710068892241	-0.477710068892241	-0.477710068892241	-0.477710068892241	-0.477710068892241	-0.477710068892241	-0.477710068892241	-0.477710068892241	-0.477710068892241	1.06617805588574	-0.477710068892241	-0.477710068892241	-0.477710068892241	-0.477710068892241	-0.477710068892241	-0.477710068892241	-0.477710068892241	-0.477710068892241	-0.477710068892241	-0.477710068892241	-0.477710068892241	1.32264981809814	-0.477710068892241	0.60381018167381	-0.477710068892241	-0.477710068892241	-0.477710068892241	-0.477710068892241	-0.477710068892241	-0.477710068892241	-0.477710068892241	-0.477710068892241	-0.477710068892241	-0.477710068892241	-0.477710068892241	0.445167994007718	-0.477710068892241	-0.477710068892241	-0.477710068892241	-0.477710068892241	-0.477710068892241	1.62104197689806	-0.477710068892241	-0.477710068892241	-0.477710068892241	-0.477710068892241	-0.477710068892241	-0.477710068892241	-0.477710068892241	2.08322900651839	-0.477710068892241	-0.477710068892241	-0.477710068892241	-0.477710068892241	-0.477710068892241	1.1716422582759	1.28195421952283	-0.477710068892241	-0.477710068892241	-0.477710068892241	-0.477710068892241	-0.477710068892241	-0.477710068892241	-0.477710068892241	-0.477710068892241	-0.477710068892241	-0.477710068892241	-0.477710068892241	-0.477710068892241	-0.477710068892241	-0.477710068892241	-0.477710068892241	2.61327532277408	-0.477710068892241	-0.477710068892241	-0.477710068892241	-0.477710068892241	1.85585642308474	-0.477710068892241	-0.477710068892241	-0.477710068892241	-0.477710068892241	-0.477710068892241	-0.477710068892241	-0.477710068892241	-0.477710068892241	-0.477710068892241	-0.477710068892241	-0.477710068892241	-0.477710068892241	-0.477710068892241	-0.477710068892241	-0.477710068892241	-0.477710068892241	-0.477710068892241	-0.477710068892241	-0.477710068892241	1.43915305571417	-0.477710068892241	-0.477710068892241	-0.477710068892241	-0.477710068892241	-0.477710068892241	-0.477710068892241	-0.477710068892241	-0.477710068892241	1.36760692069993	-0.477710068892241	-0.477710068892241	-0.477710068892241	-0.477710068892241	-0.477710068892241	-0.477710068892241	-0.477710068892241	-0.477710068892241	-0.477710068892241	-0.477710068892241	-0.477710068892241	1.00631476080824	-0.477710068892241	-0.477710068892241	-0.477710068892241	-0.477710068892241	-0.477710068892241	-0.477710068892241	-0.477710068892241	-0.477710068892241	-0.477710068892241	-0.477710068892241	-0.477710068892241	-0.477710068892241	-0.477710068892241	-0.477710068892241	-0.477710068892241	-0.477710068892241	-0.477710068892241	-0.477710068892241	-0.477710068892241	1.00456112802663	-0.477710068892241	-0.477710068892241	-0.477710068892241	-0.477710068892241	-0.477710068892241	-0.477710068892241	1.17469422901967	-0.477710068892241	-0.477710068892241	-0.477710068892241	-0.477710068892241	-0.477710068892241	1.17946594532171	-0.477710068892241	-0.477710068892241	1.26615243370511	-0.477710068892241	1.69437761467267	0.265934691575062	-0.477710068892241	-0.477710068892241	-0.477710068892241	1.05524302060236	-0.477710068892241	0.861953548515739	-0.477710068892241	-0.477710068892241	-0.477710068892241	-0.477710068892241	3.01890548913669	1.35752422467228	-0.477710068892241	-0.477710068892241	-0.477710068892241	-0.477710068892241	-0.477710068892241	-0.477710068892241	-0.477710068892241	1.49733871038253	-0.477710068892241	-0.477710068892241	-0.477710068892241	-0.477710068892241	-0.477710068892241	-0.477710068892241	-0.477710068892241	-0.477710068892241	-0.477710068892241	-0.477710068892241	-0.477710068892241	-0.477710068892241	-0.477710068892241	-0.477710068892241	-0.477710068892241	-0.477710068892241	-0.477710068892241	-0.477710068892241	-0.477710068892241	-0.477710068892241	-0.477710068892241	-0.477710068892241	-0.477710068892241	-0.477710068892241	0.821788220302235	-0.477710068892241	-0.477710068892241	-0.477710068892241	-0.477710068892241	-0.477710068892241	-0.477710068892241	-0.477710068892241	-0.477710068892241	-0.477710068892241	-0.477710068892241	-0.477710068892241	-0.477710068892241	-0.477710068892241	-0.477710068892241	1.76256292909981	-0.477710068892241	3.51289573406221	-0.477710068892241	-0.477710068892241	-0.477710068892241	-0.477710068892241	-0.477710068892241	-0.477710068892241	-0.477710068892241	-0.477710068892241	-0.477710068892241	2.80091532704594	1.66373100304759	1.076088255904	-0.477710068892241	-0.477710068892241	-0.477710068892241	-0.477710068892241	-0.477710068892241	-0.477710068892241	-0.477710068892241	-0.477710068892241	-0.477710068892241	-0.477710068892241	-0.477710068892241	-0.477710068892241	-0.477710068892241	-0.477710068892241	1.01105802760511	1.40151052435482	-0.477710068892241	-0.477710068892241	-0.477710068892241	-0.477710068892241	-0.477710068892241	-0.477710068892241	-0.477710068892241	-0.477710068892241	1.42588342859301	-0.477710068892241	-0.477710068892241	1.94198468122655	-0.477710068892241	-0.477710068892241	-0.477710068892241	-0.477710068892241	-0.477710068892241	1.82531764399032	2.16715051723381	-0.477710068892241	1.53052058554705	-0.477710068892241	-0.477710068892241	-0.477710068892241	-0.477710068892241	-0.477710068892241	-0.477710068892241	-0.477710068892241	-0.477710068892241	-0.477710068892241	-0.477710068892241	0.903538021836769	1.04233654735476	-0.477710068892241	-0.477710068892241	-0.477710068892241	-0.477710068892241	-0.477710068892241	-0.477710068892241	-0.477710068892241	-0.477710068892241	-0.477710068892241	-0.477710068892241	-0.477710068892241	-0.477710068892241	-0.477710068892241	-0.477710068892241	-0.477710068892241	-0.477710068892241	2.20212798726025	-0.477710068892241	-0.477710068892241	-0.477710068892241	-0.477710068892241	-0.477710068892241	-0.477710068892241	-0.477710068892241	-0.477710068892241	-0.477710068892241	-0.477710068892241	-0.477710068892241	-0.477710068892241	-0.477710068892241	2.22144303769515	-0.477710068892241	-0.477710068892241	-0.477710068892241	-0.477710068892241	-0.477710068892241	-0.477710068892241	-0.477710068892241	-0.477710068892241	-0.477710068892241	-0.477710068892241	-0.477710068892241	1.66433140318266	1.64060658650931	-0.477710068892241	-0.477710068892241	-0.477710068892241	-0.477710068892241	-0.477710068892241	-0.477710068892241	-0.477710068892241	-0.477710068892241	-0.477710068892241	-0.477710068892241	-0.477710068892241	-0.477710068892241	-0.477710068892241	-0.477710068892241	-0.477710068892241	-0.477710068892241	2.53848299674598	-0.477710068892241	-0.477710068892241	-0.477710068892241	-0.477710068892241	-0.477710068892241	-0.477710068892241	-0.477710068892241	0.964768438340604	-0.477710068892241	-0.477710068892241	-0.477710068892241	-0.477710068892241	-0.477710068892241	-0.477710068892241	-0.477710068892241	-0.477710068892241	-0.477710068892241	-0.477710068892241	-0.477710068892241	-0.477710068892241	-0.477710068892241	-0.477710068892241	-0.477710068892241	1.83849790286798	-0.477710068892241	-0.477710068892241	-0.477710068892241	-0.477710068892241	-0.477710068892241	-0.477710068892241	-0.477710068892241	1.80465110100857	-0.477710068892241	-0.477710068892241	-0.477710068892241	-0.477710068892241	-0.477710068892241	-0.477710068892241	-0.477710068892241	-0.477710068892241	-0.477710068892241	2.07018155722186	1.60977943123264	-0.477710068892241	-0.477710068892241	2.29667704128302	-0.477710068892241	2.14132088715533	-0.477710068892241	1.59181511469892	1.45740550528734	-0.477710068892241	-0.477710068892241	-0.477710068892241	-0.477710068892241	-0.477710068892241	-0.477710068892241	-0.477710068892241	-0.477710068892241	2.40688996035344	1.18979153451749	-0.477710068892241	-0.477710068892241	-0.477710068892241	-0.477710068892241	-0.477710068892241	-0.477710068892241	1.50413014736801	-0.477710068892241	1.88734020934942	-0.477710068892241	-0.477710068892241	-0.477710068892241	-0.477710068892241	1.17333630045076	-0.477710068892241	-0.477710068892241	-0.477710068892241	0.948432513223532	-0.477710068892241	-0.477710068892241	-0.477710068892241	-0.477710068892241	-0.477710068892241	1.1820344313691	-0.477710068892241	-0.477710068892241	1.62722960727329	-0.477710068892241	-0.477710068892241	-0.477710068892241	-0.477710068892241	-0.477710068892241	-0.477710068892241	-0.477710068892241	-0.477710068892241	1.01078611750381	0.638532972724794	-0.477710068892241	1.39035418336978	-0.477710068892241	-0.477710068892241	-0.477710068892241	-0.477710068892241	-0.477710068892241	-0.477710068892241	-0.477710068892241	-0.477710068892241	-0.477710068892241	-0.477710068892241	-0.477710068892241	1.51313872402002	0.663745771135552	1.32633921358489	-0.477710068892241	-0.477710068892241	2.1683723120745	-0.477710068892241	-0.477710068892241	-0.477710068892241	-0.477710068892241	-0.477710068892241	0.852446916071053	-0.477710068892241	-0.477710068892241	1.23765881150791	-0.477710068892241	-0.477710068892241	1.08522972558648	-0.477710068892241	1.48613326483651	-0.477710068892241	1.12154778795782	1.26101643715901	-0.477710068892241	-0.477710068892241	1.08507894027397	-0.477710068892241	-0.477710068892241	-0.477710068892241	-0.477710068892241	-0.477710068892241	-0.477710068892241	-0.477710068892241	-0.477710068892241	-0.477710068892241	-0.477710068892241	-0.477710068892241	0.651565154523008	-0.477710068892241	0.618552671828657	0.535614688597649	-0.477710068892241	0.0577613214327718	-0.477710068892241	0.506388510775649	-0.477710068892241	-0.477710068892241	-0.477710068892241	-0.477710068892241	-0.477710068892241	-0.477710068892241	-0.477710068892241	-0.477710068892241	-0.477710068892241	-0.477710068892241	-0.477710068892241	-0.477710068892241	-0.477710068892241	-0.477710068892241	-0.477710068892241	-0.477710068892241	1.54784522554648	-0.477710068892241	-0.477710068892241	-0.477710068892241	-0.477710068892241	-0.477710068892241	-0.477710068892241	-0.477710068892241	-0.477710068892241	-0.477710068892241	-0.477710068892241	-0.477710068892241	-0.477710068892241	-0.477710068892241	-0.477710068892241	-0.477710068892241	-0.477710068892241	-0.477710068892241	-0.477710068892241	-0.477710068892241	1.57528390598982	-0.477710068892241	-0.477710068892241	-0.477710068892241	-0.477710068892241	-0.477710068892241	-0.477710068892241	-0.477710068892241	-0.477710068892241	-0.477710068892241	-0.477710068892241	-0.477710068892241	-0.477710068892241	-0.477710068892241	1.72571139321811	-0.477710068892241	-0.477710068892241	-0.477710068892241	-0.477710068892241	-0.477710068892241	-0.477710068892241	-0.477710068892241	-0.477710068892241	-0.477710068892241	-0.477710068892241	-0.477710068892241	-0.477710068892241	-0.477710068892241	-0.477710068892241	-0.477710068892241	-0.477710068892241	-0.477710068892241	-0.477710068892241	-0.477710068892241	-0.477710068892241	1.42773364283497	-0.477710068892241	-0.477710068892241	-0.477710068892241	-0.477710068892241	0.79706783539928	-0.477710068892241	2.41141286137465	-0.477710068892241	-0.477710068892241	-0.477710068892241	-0.477710068892241	-0.477710068892241	0.693282521056767	-0.477710068892241	-0.477710068892241	-0.477710068892241	-0.477710068892241	2.03541586012575	-0.477710068892241	-0.477710068892241	-0.477710068892241	-0.477710068892241	-0.477710068892241	-0.477710068892241	-0.477710068892241	-0.477710068892241	-0.477710068892241	-0.477710068892241	-0.477710068892241	-0.477710068892241	-0.477710068892241	1.0746005190856	-0.477710068892241	-0.477710068892241	-0.477710068892241	-0.477710068892241	-0.477710068892241	-0.477710068892241	-0.477710068892241	-0.477710068892241	-0.477710068892241	-0.477710068892241	-0.477710068892241	0.1747216252831	-0.0313448938510532	-0.477710068892241	-0.477710068892241	-0.477710068892241	-0.477710068892241	-0.477710068892241	2.87382869014363	-0.477710068892241	-0.477710068892241	-0.477710068892241	1.5590441356735	-0.477710068892241	2.17229107925566	-0.477710068892241	-0.477710068892241	-0.477710068892241	-0.477710068892241	-0.477710068892241	-0.477710068892241	-0.477710068892241	-0.477710068892241	-0.477710068892241	-0.477710068892241	1.73471430048647	-0.477710068892241	-0.477710068892241	-0.477710068892241	-0.477710068892241	-0.477710068892241	-0.477710068892241	-0.477710068892241	1.7493592382004	-0.477710068892241	-0.477710068892241	-0.477710068892241	-0.477710068892241	1.5155648792882	-0.477710068892241	-0.477710068892241	-0.477710068892241	-0.477710068892241	-0.477710068892241	-0.477710068892241	-0.477710068892241	1.29332003632756	-0.477710068892241	1.74723028796376	-0.477710068892241	-0.477710068892241	-0.477710068892241	-0.477710068892241	0.261649593164849	0.0834128664774148	-0.477710068892241	-0.477710068892241	-0.477710068892241	0.970387520826325	-0.477710068892241	-0.477710068892241	-0.477710068892241	0.576245659663126	0.963243952223732	0.828358067426192	-0.477710068892241	-0.477710068892241	0.602626181596212	-0.477710068892241	-0.477710068892241	0.944964999634716	-0.477710068892241	-0.477710068892241	0.442959028596057	-0.477710068892241	0.589301668965079	-0.477710068892241	-0.477710068892241	-0.477710068892241	-0.477710068892241	-0.477710068892241	-0.477710068892241	1.26063729542859	2.57254220574429	-0.477710068892241	-0.477710068892241	-0.477710068892241	-0.477710068892241	-0.477710068892241	-0.477710068892241	-0.477710068892241	-0.477710068892241	-0.477710068892241	-0.477710068892241	-0.477710068892241	-0.477710068892241	-0.477710068892241	-0.477710068892241	-0.477710068892241	-0.477710068892241	-0.477710068892241	-0.477710068892241	-0.477710068892241	-0.477710068892241	-0.477710068892241	-0.477710068892241	-0.477710068892241	-0.477710068892241	-0.477710068892241	-0.477710068892241	-0.477710068892241	-0.477710068892241	-0.477710068892241	-0.477710068892241	-0.477710068892241	-0.477710068892241	-0.477710068892241	-0.477710068892241	-0.477710068892241	-0.477710068892241	-0.477710068892241	-0.477710068892241	-0.477710068892241	-0.477710068892241	-0.477710068892241	-0.477710068892241	-0.477710068892241	1.58876218669949	1.38659399022653	-0.477710068892241	1.19169959782727	-0.477710068892241	-0.477710068892241	1.11539608088224	-0.477710068892241	-0.477710068892241	-0.477710068892241	-0.477710068892241	-0.477710068892241	-0.477710068892241	-0.477710068892241	-0.477710068892241	0.837925040081453	0.805164901164605	-0.477710068892241	-0.477710068892241	-0.477710068892241	-0.477710068892241	-0.477710068892241	1.54440657588573	-0.477710068892241	1.81091115282142	-0.477710068892241	-0.477710068892241	-0.477710068892241	-0.477710068892241	-0.477710068892241	-0.477710068892241	0.893289115748592	0.987131926024441	-0.477710068892241	-0.477710068892241	-0.477710068892241	-0.477710068892241	1.11335674294689	1.38681471929964	-0.477710068892241	-0.477710068892241	0.74828345772648	-0.477710068892241	-0.477710068892241	-0.477710068892241	-0.477710068892241	-0.477710068892241	-0.477710068892241	-0.477710068892241	1.66884650019781	-0.477710068892241	-0.477710068892241	-0.477710068892241	-0.477710068892241	1.74543246928654	1.26443678772754	-0.477710068892241	-0.477710068892241	-0.477710068892241	-0.477710068892241	-0.477710068892241	1.30604816111478	-0.477710068892241	-0.477710068892241	-0.477710068892241	-0.477710068892241	-0.477710068892241	-0.477710068892241	-0.477710068892241	1.15407756519811	-0.477710068892241	-0.477710068892241	-0.477710068892241	-0.477710068892241	1.2802047211115	1.44977377707628	-0.477710068892241	-0.477710068892241	-0.477710068892241	-0.477710068892241	-0.477710068892241	-0.477710068892241	-0.477710068892241	-0.477710068892241	-0.477710068892241	-0.477710068892241	1.12791027735214	1.32162789877757	-0.477710068892241	0.85761473797341	-0.477710068892241	-0.477710068892241	-0.477710068892241	-0.477710068892241	-0.477710068892241	-0.477710068892241	-0.477710068892241	0.807455375125131	-0.477710068892241	-0.477710068892241	-0.477710068892241	-0.477710068892241	-0.477710068892241	-0.477710068892241	-0.477710068892241	-0.477710068892241	0.964895632784961	-0.477710068892241	-0.477710068892241	-0.477710068892241	-0.477710068892241	-0.477710068892241	-0.477710068892241	-0.477710068892241	-0.477710068892241	-0.477710068892241	-0.477710068892241	-0.477710068892241	-0.477710068892241	-0.477710068892241	-0.477710068892241	-0.477710068892241	0.714127404664754	0.482485257220101	-0.477710068892241	0.727759125218328	0.614303416077534	0.607940225481859	0.637491939093369	-0.477710068892241	-0.477710068892241	-0.477710068892241	0.847852892765813	-0.477710068892241	-0.477710068892241	-0.477710068892241	-0.477710068892241	-0.477710068892241	0.405290226545432	-0.477710068892241	-0.477710068892241	0.758867124372157	0.545467317069837	0.371022991884797	-0.477710068892241	0.593523005551877	-0.477710068892241	-0.477710068892241	1.17121933113975	-0.477710068892241	-0.477710068892241	-0.477710068892241	0.736644341051028	-0.477710068892241	-0.477710068892241	-0.477710068892241	-0.477710068892241	-0.477710068892241	-0.477710068892241	-0.477710068892241	-0.477710068892241	0.444011955946363	-0.477710068892241	-0.477710068892241	0.303660032524278	0.180464802515771	-0.477710068892241	-0.477710068892241	-0.477710068892241	-0.477710068892241	-0.477710068892241	-0.477710068892241	-0.477710068892241	-0.477710068892241	-0.0107903914130029	0.371489774562128	-0.477710068892241	-0.477710068892241	0.46245348870355	-0.477710068892241	-0.477710068892241	-0.477710068892241	-0.477710068892241	-0.477710068892241	-0.477710068892241	3.68666643815949	-0.477710068892241	-0.477710068892241	-0.477710068892241	-0.477710068892241	-0.477710068892241	-0.477710068892241	-0.477710068892241	-0.477710068892241	-0.477710068892241	-0.477710068892241	-0.477710068892241	-0.477710068892241	3.03865250457334	2.73783863717314	2.87514539252293	-0.477710068892241	-0.477710068892241	-0.477710068892241	-0.477710068892241	-0.477710068892241	-0.477710068892241	-0.477710068892241	-0.477710068892241	-0.477710068892241	-0.477710068892241	3.81246741896255	2.08368172175949	-0.477710068892241	-0.477710068892241	-0.477710068892241	-0.477710068892241	-0.477710068892241	-0.477710068892241	-0.477710068892241	2.40568677163955	-0.477710068892241	-0.477710068892241	1.78134995775605	2.21786005339216	2.47183421452001	2.42569760640435	2.00048167036608	1.82143217999932	2.28903571154987	-0.477710068892241	-0.477710068892241	-0.477710068892241	-0.477710068892241	-0.477710068892241	2.75132164905372	-0.477710068892241	-0.477710068892241	-0.477710068892241	-0.477710068892241	-0.477710068892241	-0.477710068892241	-0.477710068892241	-0.477710068892241	-0.477710068892241	-0.477710068892241	-0.477710068892241	-0.477710068892241	-0.477710068892241	-0.477710068892241	-0.477710068892241	-0.477710068892241	-0.477710068892241	-0.477710068892241	-0.477710068892241	-0.477710068892241	-0.477710068892241	2.45730245743904	-0.477710068892241	-0.477710068892241	-0.477710068892241	-0.477710068892241	-0.477710068892241	3.71064779524849	-0.477710068892241	-0.477710068892241	2.67625656605405	-0.477710068892241	-0.477710068892241	-0.477710068892241	2.37015101154999	-0.477710068892241	-0.477710068892241	-0.477710068892241	2.71826839706569	-0.477710068892241	-0.477710068892241	-0.477710068892241	2.89461222760382	-0.477710068892241	-0.477710068892241	-0.477710068892241	-0.477710068892241	-0.477710068892241	-0.477710068892241	2.35392898956794	-0.477710068892241	-0.477710068892241	-0.477710068892241	-0.477710068892241	-0.477710068892241	-0.477710068892241	-0.477710068892241	-0.477710068892241	3.35810995185797	-0.477710068892241	-0.477710068892241	-0.477710068892241	-0.477710068892241	-0.477710068892241	-0.477710068892241	-0.477710068892241	-0.477710068892241	-0.477710068892241	-0.477710068892241	-0.477710068892241	-0.477710068892241	-0.477710068892241	-0.477710068892241	3.31965454102663	-0.477710068892241	-0.477710068892241	-0.477710068892241	2.70052840346613	2.21479794952144	-0.477710068892241	-0.477710068892241	-0.477710068892241	-0.477710068892241	-0.477710068892241	-0.477710068892241	-0.477710068892241	3.93311657439152	-0.477710068892241	-0.477710068892241	-0.477710068892241	-0.477710068892241	-0.477710068892241	-0.477710068892241	-0.477710068892241	-0.477710068892241	-0.477710068892241	-0.477710068892241	-0.477710068892241	-0.477710068892241	-0.477710068892241	-0.477710068892241	-0.477710068892241	2.9464462020211	-0.477710068892241	-0.477710068892241	-0.477710068892241	-0.477710068892241	-0.477710068892241	-0.477710068892241	-0.477710068892241	-0.477710068892241	2.35911870026492	-0.477710068892241	-0.477710068892241	2.66652911349218	-0.477710068892241	1.88059175296267	-0.477710068892241	-0.477710068892241	-0.477710068892241	-0.477710068892241	-0.477710068892241	-0.477710068892241	-0.477710068892241	-0.477710068892241	-0.477710068892241	-0.477710068892241	-0.477710068892241	-0.477710068892241	3.64140205253155	-0.477710068892241	-0.477710068892241	-0.477710068892241	-0.477710068892241	-0.477710068892241	-0.477710068892241	-0.477710068892241	-0.477710068892241	-0.477710068892241	-0.477710068892241	-0.477710068892241	2.44294534123001	4.63870711401643	-0.477710068892241	-0.477710068892241	-0.477710068892241	-0.477710068892241	-0.477710068892241	-0.477710068892241	-0.477710068892241	-0.477710068892241	-0.477710068892241	-0.477710068892241	-0.477710068892241	-0.477710068892241	-0.477710068892241	-0.477710068892241	-0.477710068892241	-0.477710068892241	-0.477710068892241	-0.477710068892241	1.92917694493657	-0.477710068892241	-0.477710068892241	-0.477710068892241	-0.477710068892241	-0.477710068892241	-0.477710068892241	-0.477710068892241	-0.477710068892241	-0.477710068892241	-0.477710068892241	-0.477710068892241	-0.477710068892241	-0.477710068892241	-0.477710068892241	-0.477710068892241	-0.477710068892241	-0.477710068892241	-0.477710068892241	-0.477710068892241	-0.477710068892241	1.72859613107863	-0.477710068892241	-0.477710068892241	-0.477710068892241	-0.477710068892241	-0.477710068892241	-0.477710068892241	-0.477710068892241	-0.477710068892241	-0.477710068892241	-0.477710068892241	-0.477710068892241	-0.477710068892241	-0.477710068892241	-0.477710068892241	-0.477710068892241	-0.477710068892241	-0.477710068892241	-0.477710068892241	-0.477710068892241	1.50160878239739	-0.477710068892241	-0.477710068892241	-0.477710068892241	-0.477710068892241	-0.477710068892241	-0.477710068892241	-0.477710068892241	-0.477710068892241	-0.477710068892241	-0.477710068892241	-0.477710068892241	-0.477710068892241	-0.477710068892241	-0.477710068892241	-0.477710068892241	-0.477710068892241	-0.477710068892241	-0.477710068892241	-0.477710068892241	-0.477710068892241	2.21990608085854	-0.477710068892241	-0.477710068892241	-0.477710068892241	-0.477710068892241	1.74184669211306	-0.477710068892241	-0.477710068892241	-0.477710068892241	-0.477710068892241	-0.477710068892241	-0.477710068892241	-0.477710068892241	-0.477710068892241	-0.477710068892241	-0.477710068892241	-0.477710068892241	-0.477710068892241	-0.477710068892241	-0.477710068892241	-0.477710068892241	-0.477710068892241	-0.477710068892241	-0.477710068892241	-0.477710068892241	3.11436870001788	2.14850239530168	1.99922502372254	2.70859606149919	1.76322778266092	-0.477710068892241	-0.477710068892241	-0.477710068892241	2.06349390189587	1.6211854127714	-0.477710068892241	-0.477710068892241	-0.477710068892241	-0.477710068892241	-0.477710068892241	1.97235701529029	2.97268048808396	-0.477710068892241	-0.477710068892241	-0.477710068892241	-0.477710068892241	-0.477710068892241	-0.477710068892241	3.51641098064889	-0.477710068892241	-0.477710068892241	2.96325085670747	-0.477710068892241	-0.477710068892241	-0.477710068892241	-0.477710068892241	-0.477710068892241	-0.477710068892241	3.028742297728	-0.477710068892241	-0.477710068892241	-0.477710068892241	-0.477710068892241	-0.477710068892241	-0.477710068892241	2.36027510744497	-0.477710068892241	-0.477710068892241	-0.477710068892241	-0.477710068892241	-0.477710068892241	-0.477710068892241	-0.477710068892241	-0.477710068892241	-0.477710068892241	-0.477710068892241	-0.477710068892241	5.28875056271305	-0.477710068892241	-0.477710068892241	-0.477710068892241	3.1463238710729	2.73390024244704	2.46549436431245	-0.477710068892241	1.9695038429359	3.46865498895991	-0.477710068892241	-0.477710068892241	-0.477710068892241	-0.477710068892241	-0.477710068892241	-0.477710068892241	-0.477710068892241	-0.477710068892241	-0.477710068892241	-0.477710068892241	-0.477710068892241	-0.477710068892241	-0.477710068892241	-0.477710068892241	4.37511189219151	-0.477710068892241	-0.477710068892241	-0.477710068892241	-0.477710068892241	-0.477710068892241	-0.477710068892241	-0.477710068892241	-0.477710068892241	-0.477710068892241	3.27511245198778	3.21598938610093	3.34683532285804	-0.477710068892241	3.24349461221787	2.09735131330701	-0.477710068892241	-0.477710068892241	-0.477710068892241	-0.477710068892241	-0.477710068892241	-0.477710068892241	-0.477710068892241	-0.477710068892241	-0.477710068892241	-0.477710068892241	-0.477710068892241	3.11121447315605	-0.477710068892241	3.16313505901308	-0.477710068892241	-0.477710068892241	-0.477710068892241	-0.477710068892241	-0.477710068892241	-0.477710068892241	-0.477710068892241	-0.477710068892241	-0.477710068892241	-0.477710068892241	-0.477710068892241	-0.477710068892241	-0.477710068892241	-0.477710068892241	-0.477710068892241	-0.477710068892241	-0.477710068892241	-0.477710068892241	2.81257470918979	-0.477710068892241	-0.477710068892241	-0.477710068892241	3.38349648565635	2.74972794013743	2.15186975892233	-0.477710068892241	-0.477710068892241	-0.477710068892241	-0.477710068892241	-0.477710068892241	-0.477710068892241	-0.477710068892241	-0.477710068892241	-0.477710068892241	-0.477710068892241	-0.477710068892241	-0.477710068892241	-0.477710068892241	-0.477710068892241	-0.477710068892241	-0.477710068892241	-0.477710068892241	-0.477710068892241	-0.477710068892241	2.64583202124664	-0.477710068892241	-0.477710068892241	-0.477710068892241	-0.477710068892241	-0.477710068892241	-0.477710068892241	-0.477710068892241	-0.477710068892241	-0.477710068892241	-0.477710068892241	-0.477710068892241	-0.477710068892241	-0.477710068892241	-0.477710068892241	-0.477710068892241	-0.477710068892241	-0.477710068892241	-0.477710068892241	-0.477710068892241	-0.477710068892241	-0.477710068892241	-0.477710068892241	-0.477710068892241	-0.477710068892241	-0.477710068892241	-0.477710068892241	-0.477710068892241	-0.477710068892241	-0.477710068892241	-0.477710068892241	-0.477710068892241	-0.477710068892241	-0.477710068892241	-0.477710068892241	-0.477710068892241	-0.477710068892241	-0.477710068892241	-0.477710068892241	-0.477710068892241	3.11542175449105	-0.477710068892241	2.89997240340107	-0.477710068892241	-0.477710068892241	2.24737101810859	3.08727499395804	-0.477710068892241	2.90266079790907	-0.477710068892241	-0.477710068892241	-0.477710068892241	4.70469889820022	3.49267751283963	3.02676909543822	-0.477710068892241	2.58225137715113	-0.477710068892241	-0.477710068892241	2.38600936133146	2.01228244921328	-0.477710068892241	-0.477710068892241	-0.477710068892241	-0.477710068892241	-0.477710068892241	2.7633387373026	-0.477710068892241	-0.477710068892241	-0.477710068892241	-0.477710068892241	-0.477710068892241	-0.477710068892241	-0.477710068892241	-0.477710068892241	3.24002607311494	-0.477710068892241	-0.477710068892241	-0.477710068892241	-0.477710068892241	-0.477710068892241	-0.477710068892241	-0.477710068892241	-0.477710068892241	-0.477710068892241	-0.477710068892241	2.61900093067644	-0.477710068892241	-0.477710068892241	-0.477710068892241	-0.477710068892241	-0.477710068892241	2.62908500881378	2.3215872624423	-0.477710068892241	-0.477710068892241	-0.477710068892241	-0.477710068892241	-0.477710068892241	-0.477710068892241	-0.477710068892241	-0.477710068892241	-0.477710068892241	2.41959792293606	-0.477710068892241	-0.477710068892241	1.92370791457531	-0.477710068892241	-0.477710068892241	1.62578697968248	3.95200063035568	-0.477710068892241	-0.477710068892241	-0.477710068892241	-0.477710068892241	-0.477710068892241	-0.477710068892241	-0.477710068892241	-0.477710068892241	-0.477710068892241	-0.477710068892241	2.52711656366985	-0.477710068892241	-0.477710068892241	-0.477710068892241	-0.477710068892241	-0.477710068892241	-0.477710068892241	-0.477710068892241	-0.477710068892241	-0.477710068892241	-0.477710068892241	-0.477710068892241	-0.477710068892241	-0.477710068892241	-0.477710068892241	-0.477710068892241	1.71520659597373	-0.477710068892241	-0.477710068892241	-0.477710068892241	2.09964630478503	-0.477710068892241	-0.477710068892241	-0.477710068892241	-0.477710068892241	-0.477710068892241	-0.477710068892241	-0.477710068892241	1.7356838414743	-0.477710068892241	1.88621238223427	-0.477710068892241	-0.477710068892241	-0.477710068892241	-0.477710068892241	-0.477710068892241	-0.477710068892241	-0.477710068892241	-0.477710068892241	-0.477710068892241	-0.477710068892241	-0.477710068892241	-0.477710068892241	-0.477710068892241	-0.477710068892241	-0.477710068892241	-0.477710068892241	2.23744841484436	-0.477710068892241	-0.477710068892241	-0.477710068892241	-0.477710068892241	1.98178639751846	-0.477710068892241	1.40443514387358	-0.477710068892241	-0.477710068892241	-0.477710068892241	-0.477710068892241	-0.477710068892241	-0.477710068892241	-0.477710068892241	-0.477710068892241	2.69670480302555	-0.477710068892241	-0.477710068892241	-0.477710068892241	2.70628572579425	-0.477710068892241	-0.477710068892241	-0.477710068892241	1.92917694493657	-0.477710068892241	1.93467485442346	1.73503737393424	-0.477710068892241	-0.477710068892241	-0.477710068892241	-0.477710068892241	-0.477710068892241	-0.477710068892241	1.3427283218758	-0.477710068892241	2.6898515591498	2.28036454386645	-0.477710068892241	-0.477710068892241	-0.477710068892241	2.66206497131115	-0.477710068892241	-0.477710068892241	-0.477710068892241	-0.477710068892241	2.36143265999488	-0.477710068892241	-0.477710068892241	-0.477710068892241	-0.477710068892241	-0.477710068892241	-0.477710068892241	-0.477710068892241	2.73902255249248	-0.477710068892241	-0.477710068892241	-0.477710068892241	-0.477710068892241	-0.477710068892241	-0.477710068892241	-0.477710068892241	-0.477710068892241	2.10887468791822	-0.477710068892241	-0.477710068892241	-0.477710068892241	-0.477710068892241	-0.477710068892241	-0.477710068892241	-0.477710068892241	-0.477710068892241	-0.477710068892241	-0.477710068892241	-0.477710068892241	-0.477710068892241	-0.477710068892241	-0.477710068892241	-0.477710068892241	-0.477710068892241	2.16886140534061	-0.477710068892241	-0.477710068892241	-0.477710068892241	3.53055970245303	2.67550560440645	-0.477710068892241	-0.477710068892241	-0.477710068892241	-0.477710068892241	-0.477710068892241	-0.477710068892241	-0.477710068892241	-0.477710068892241	-0.477710068892241	-0.477710068892241	-0.477710068892241	-0.477710068892241	-0.477710068892241	-0.477710068892241	-0.477710068892241	-0.477710068892241	-0.477710068892241	-0.477710068892241	-0.477710068892241	-0.477710068892241	-0.477710068892241	-0.477710068892241	-0.477710068892241	-0.477710068892241	-0.477710068892241	-0.477710068892241	-0.477710068892241	2.63706624091493	2.33679492077162	2.57392452813439	2.14610338198836	-0.477710068892241	-0.477710068892241	-0.477710068892241	-0.477710068892241	-0.477710068892241	-0.477710068892241	2.89461222760382	-0.477710068892241	-0.477710068892241	-0.477710068892241	-0.477710068892241	-0.477710068892241	2.32046866498084	-0.477710068892241	-0.477710068892241	-0.477710068892241	-0.477710068892241	-0.477710068892241	-0.477710068892241	-0.477710068892241	2.04323918281921	-0.477710068892241	-0.477710068892241	-0.477710068892241	-0.477710068892241	-0.477710068892241	-0.477710068892241	-0.477710068892241	-0.477710068892241	-0.477710068892241	-0.477710068892241	-0.477710068892241	-0.477710068892241	-0.477710068892241	-0.477710068892241	-0.477710068892241	-0.477710068892241	-0.477710068892241	-0.477710068892241	-0.477710068892241	-0.477710068892241	-0.477710068892241	-0.477710068892241	-0.477710068892241	-0.477710068892241	3.13238358204022	-0.477710068892241	-0.477710068892241	-0.477710068892241	-0.477710068892241	-0.477710068892241	-0.477710068892241	-0.477710068892241	-0.477710068892241	-0.477710068892241	-0.477710068892241	-0.477710068892241	-0.477710068892241	1.71362482469751	-0.477710068892241	-0.477710068892241	-0.477710068892241	-0.477710068892241	-0.477710068892241	2.02807910262175	-0.477710068892241	-0.477710068892241	-0.477710068892241	-0.477710068892241	-0.477710068892241	-0.477710068892241	-0.477710068892241	-0.477710068892241	-0.477710068892241	-0.477710068892241	-0.477710068892241	-0.477710068892241	-0.477710068892241	-0.477710068892241	-0.477710068892241	1.94615636369219	-0.477710068892241	3.15605976801435	-0.477710068892241	-0.477710068892241	-0.477710068892241	-0.477710068892241	2.31100399913448	2.3742418968901	2.05861572886406	-0.477710068892241	-0.477710068892241	-0.477710068892241	-0.477710068892241	-0.477710068892241	-0.477710068892241	-0.477710068892241	-0.477710068892241	-0.477710068892241	-0.477710068892241	-0.477710068892241	-0.477710068892241	-0.477710068892241	-0.477710068892241	-0.477710068892241	-0.477710068892241	-0.477710068892241	-0.477710068892241	-0.477710068892241	-0.477710068892241	-0.477710068892241	-0.477710068892241	-0.477710068892241	-0.477710068892241	-0.477710068892241	-0.477710068892241	-0.477710068892241	-0.477710068892241	-0.477710068892241	-0.477710068892241	-0.477710068892241	-0.477710068892241	-0.477710068892241	-0.477710068892241	-0.477710068892241	-0.477710068892241	-0.477710068892241	-0.477710068892241	-0.477710068892241	-0.477710068892241	-0.477710068892241	-0.477710068892241	-0.477710068892241	-0.477710068892241	3.08007307597203	-0.477710068892241	-0.477710068892241	-0.477710068892241	-0.477710068892241	-0.477710068892241	-0.477710068892241	-0.477710068892241	-0.477710068892241	-0.477710068892241	-0.477710068892241	-0.477710068892241	-0.477710068892241	2.71129682950092	3.56947969096427	2.3649122095002	2.44046600971293	3.15932069466366	2.55403220856752	3.28223849611486	3.32394326716996	2.33057512823445	-0.477710068892241	-0.477710068892241	-0.477710068892241	-0.477710068892241	-0.477710068892241	-0.477710068892241	-0.477710068892241	-0.477710068892241	-0.477710068892241	-0.477710068892241	-0.477710068892241	-0.477710068892241	-0.477710068892241	2.37365660978902	-0.477710068892241	1.41440838352157	-0.477710068892241	-0.477710068892241	-0.477710068892241	-0.477710068892241	-0.477710068892241	2.67250626390596	2.13465993923785	-0.477710068892241	-0.477710068892241	-0.477710068892241	-0.477710068892241	-0.477710068892241	-0.477710068892241	-0.477710068892241	-0.477710068892241	-0.477710068892241	-0.477710068892241	-0.477710068892241	-0.477710068892241	-0.477710068892241	-0.477710068892241	3.10911575748172	-0.477710068892241	1.75924536856922	-0.477710068892241	-0.477710068892241	-0.477710068892241	-0.477710068892241	-0.477710068892241	-0.477710068892241	1.99005475196776	-0.477710068892241	-0.477710068892241	-0.477710068892241	-0.477710068892241	-0.477710068892241	-0.477710068892241	-0.477710068892241	3.17574407702587	-0.477710068892241	-0.477710068892241	-0.477710068892241	-0.477710068892241	-0.477710068892241	2.84390880939148	-0.477710068892241	-0.477710068892241	2.35796343649843	-0.477710068892241	-0.477710068892241	-0.477710068892241	-0.477710068892241	-0.477710068892241	3.09347902455375	2.81173836621486	-0.477710068892241	-0.477710068892241	-0.477710068892241	-0.477710068892241	3.10492813007763	2.67851216228612	3.66932953510043	1.84822550637893	-0.477710068892241	-0.477710068892241	-0.477710068892241	-0.477710068892241	1.82213751338916	-0.477710068892241	-0.477710068892241	-0.477710068892241	-0.477710068892241	-0.477710068892241	-0.477710068892241	-0.477710068892241	1.87686170478749	-0.477710068892241	-0.477710068892241	-0.477710068892241	1.75231465572107	-0.477710068892241	-0.477710068892241	-0.477710068892241	3.15064228776025	-0.477710068892241	-0.477710068892241	-0.477710068892241	-0.477710068892241	-0.477710068892241	3.13451889545262	-0.477710068892241	-0.477710068892241	2.95762537145746	-0.477710068892241	-0.477710068892241	-0.477710068892241	-0.477710068892241	-0.477710068892241	-0.477710068892241	-0.477710068892241	-0.477710068892241	-0.477710068892241	2.03455010545568	-0.477710068892241	-0.477710068892241	-0.477710068892241	-0.477710068892241	-0.477710068892241	-0.477710068892241	-0.477710068892241	2.77303495847233	1.98014044880054	2.39372188191034	-0.477710068892241	-0.477710068892241	-0.477710068892241	1.73342307414346	-0.477710068892241	-0.477710068892241	-0.477710068892241	-0.477710068892241	-0.477710068892241	-0.477710068892241	-0.477710068892241	-0.477710068892241	-0.477710068892241	-0.477710068892241	-0.477710068892241	-0.477710068892241	-0.477710068892241	-0.477710068892241	3.45443537160148	-0.477710068892241	-0.477710068892241	-0.477710068892241	-0.477710068892241	2.66652911349218	3.34185358922146	-0.477710068892241	-0.477710068892241	2.04542245790025	-0.477710068892241	-0.477710068892241	1.91981900460094	-0.477710068892241	-0.477710068892241	-0.477710068892241	-0.477710068892241	-0.477710068892241	-0.477710068892241	1.85439849154438	2.17327292627231	-0.477710068892241	1.60328351320042	-0.477710068892241	-0.477710068892241	-0.477710068892241	-0.477710068892241	-0.477710068892241	-0.477710068892241	-0.477710068892241	-0.477710068892241	2.74654652438045	-0.477710068892241	-0.477710068892241	-0.477710068892241	1.97317362713013	-0.477710068892241	-0.477710068892241	-0.477710068892241	2.44418694553734	3.04963968745249	2.70667048697948	-0.477710068892241	-0.477710068892241	-0.477710068892241	-0.477710068892241	-0.477710068892241	-0.477710068892241	-0.477710068892241	-0.477710068892241	-0.477710068892241	-0.477710068892241	-0.477710068892241	-0.477710068892241	-0.477710068892241	-0.477710068892241	-0.477710068892241	-0.477710068892241	-0.477710068892241	-0.477710068892241	-0.477710068892241	-0.477710068892241	-0.477710068892241	-0.477710068892241	-0.477710068892241	-0.477710068892241	-0.477710068892241	-0.477710068892241	-0.477710068892241	-0.477710068892241	2.42142453458145	-0.477710068892241	-0.477710068892241	-0.477710068892241	-0.477710068892241	2.07961404539785	-0.477710068892241	-0.477710068892241	-0.477710068892241	-0.477710068892241	-0.477710068892241	-0.477710068892241	-0.477710068892241	-0.477710068892241	-0.477710068892241	-0.477710068892241	-0.477710068892241	-0.477710068892241	-0.477710068892241	-0.477710068892241	-0.477710068892241	-0.477710068892241	-0.477710068892241	-0.477710068892241	-0.477710068892241	-0.477710068892241	-0.477710068892241	-0.477710068892241	-0.477710068892241	-0.477710068892241	-0.477710068892241	-0.477710068892241	-0.477710068892241	1.81896740059674	-0.477710068892241	-0.477710068892241	-0.477710068892241	-0.477710068892241	-0.477710068892241	-0.477710068892241	-0.477710068892241	-0.477710068892241	-0.477710068892241	-0.477710068892241	-0.477710068892241	-0.477710068892241	2.47629215233969	-0.477710068892241	-0.477710068892241	-0.477710068892241	1.63273187033902	-0.477710068892241	-0.477710068892241	-0.477710068892241	-0.477710068892241	-0.477710068892241	2.56634100473148	-0.477710068892241	-0.477710068892241	2.44667404296285	-0.477710068892241	-0.477710068892241	-0.477710068892241	-0.477710068892241	-0.477710068892241	-0.477710068892241	-0.477710068892241	-0.477710068892241	-0.477710068892241	-0.477710068892241	-0.477710068892241	-0.477710068892241	-0.477710068892241	-0.477710068892241	-0.477710068892241	-0.477710068892241	-0.477710068892241	-0.477710068892241	-0.477710068892241	1.83670670479772	1.87872503200074	-0.477710068892241	-0.477710068892241	1.88059175296267	1.9465545357265	-0.477710068892241	-0.477710068892241	1.31006658447203	-0.477710068892241	-0.477710068892241	-0.477710068892241	-0.477710068892241	-0.477710068892241	-0.477710068892241	-0.477710068892241	-0.477710068892241	-0.477710068892241	-0.477710068892241	-0.477710068892241	-0.477710068892241	-0.477710068892241	-0.477710068892241	-0.477710068892241	-0.477710068892241	-0.477710068892241	-0.477710068892241	-0.477710068892241	2.23640895757804	-0.477710068892241	2.80923260826591	-0.477710068892241	-0.477710068892241	-0.477710068892241	-0.477710068892241	-0.477710068892241	-0.477710068892241	-0.477710068892241	-0.477710068892241	-0.477710068892241	-0.477710068892241	-0.477710068892241	-0.477710068892241	-0.477710068892241	-0.477710068892241	-0.477710068892241	-0.477710068892241	-0.477710068892241	-0.477710068892241	-0.477710068892241	-0.477710068892241	-0.477710068892241	-0.477710068892241	-0.477710068892241	-0.477710068892241	-0.477710068892241	-0.477710068892241	-0.477710068892241	-0.477710068892241	-0.477710068892241	-0.477710068892241	-0.477710068892241	2.06527324611729	-0.477710068892241	-0.477710068892241	-0.477710068892241	-0.477710068892241	-0.477710068892241	-0.477710068892241	-0.477710068892241	-0.477710068892241	-0.477710068892241	-0.477710068892241	-0.477710068892241	-0.477710068892241	-0.477710068892241	-0.477710068892241	-0.477710068892241	2.71439053809447	-0.477710068892241	-0.477710068892241	-0.477710068892241	-0.477710068892241	-0.477710068892241	-0.477710068892241	-0.477710068892241	1.93270798401402	-0.477710068892241	-0.477710068892241	-0.477710068892241	-0.477710068892241	-0.477710068892241	-0.477710068892241	-0.477710068892241	-0.477710068892241	-0.477710068892241	-0.477710068892241	-0.477710068892241	-0.477710068892241	-0.477710068892241	-0.477710068892241	-0.477710068892241	1.99838808359925	-0.477710068892241	-0.477710068892241	2.27766819088569	-0.477710068892241	-0.477710068892241	-0.477710068892241	-0.477710068892241	-0.477710068892241	1.97154103513075	1.50413014736801	-0.477710068892241	-0.477710068892241	-0.477710068892241	-0.477710068892241	-0.477710068892241	-0.477710068892241	-0.477710068892241	-0.477710068892241	-0.477710068892241	-0.477710068892241	-0.477710068892241	-0.477710068892241	-0.477710068892241	-0.477710068892241	-0.477710068892241	-0.477710068892241	-0.477710068892241	2.05068043198932	-0.477710068892241	-0.477710068892241	2.07197191814791	2.0397551245279	-0.477710068892241	-0.477710068892241	-0.477710068892241	-0.477710068892241	2.53245222059848	-0.477710068892241	1.46922158517195	1.37345406532964	1.35030499683867	-0.477710068892241	-0.477710068892241	-0.477710068892241	1.95094445004706	-0.477710068892241	-0.477710068892241	-0.477710068892241	-0.477710068892241	-0.477710068892241	-0.477710068892241	1.07638616818159	1.57228504811184	1.71869559426158	-0.477710068892241	-0.477710068892241	-0.477710068892241	1.16910818564581	-0.477710068892241	-0.477710068892241	-0.477710068892241	-0.477710068892241	-0.477710068892241	-0.477710068892241	-0.477710068892241	-0.477710068892241	-0.477710068892241	1.43051638716323	-0.477710068892241	-0.477710068892241	-0.477710068892241	-0.477710068892241	-0.477710068892241	-0.477710068892241	-0.477710068892241	-0.477710068892241	-0.477710068892241	2.36288121434684	-0.477710068892241	1.3383401291996	-0.477710068892241	-0.477710068892241	-0.477710068892241	-0.477710068892241	-0.477710068892241	-0.477710068892241	1.24524501430352	-0.477710068892241	0.98739475771498	-0.477710068892241	-0.477710068892241	-0.477710068892241	-0.477710068892241	0.815287160401174	-0.477710068892241	1.64221878368917	0.979812952713921	-0.477710068892241	-0.477710068892241	-0.477710068892241	-0.477710068892241	-0.477710068892241	-0.477710068892241	-0.477710068892241	-0.477710068892241	-0.477710068892241	-0.477710068892241	-0.477710068892241	-0.477710068892241	-0.477710068892241	-0.477710068892241	1.29965934799387	1.13111189223738	-0.477710068892241	-0.477710068892241	-0.477710068892241	-0.477710068892241	-0.477710068892241	-0.477710068892241	-0.477710068892241	-0.477710068892241	-0.477710068892241	-0.477710068892241	1.30725162511376	-0.477710068892241	-0.477710068892241	-0.477710068892241	0.876038859697968	-0.477710068892241	-0.477710068892241	-0.477710068892241	-0.477710068892241	-0.477710068892241	-0.477710068892241	-0.477710068892241	-0.477710068892241	-0.477710068892241	-0.477710068892241	-0.477710068892241	-0.477710068892241	-0.477710068892241	-0.477710068892241	-0.477710068892241	-0.477710068892241	-0.477710068892241	-0.477710068892241	-0.477710068892241	2.65835702911549	2.84476636284207	2.2787459710302	-0.477710068892241	-0.477710068892241	-0.477710068892241	-0.477710068892241	-0.477710068892241	-0.477710068892241	-0.477710068892241	-0.477710068892241	-0.477710068892241	-0.477710068892241	-0.477710068892241	-0.477710068892241	-0.477710068892241	-0.477710068892241	-0.477710068892241	-0.477710068892241	-0.477710068892241	-0.477710068892241	-0.477710068892241	-0.477710068892241	-0.477710068892241	-0.477710068892241	-0.477710068892241	-0.477710068892241	-0.477710068892241	-0.477710068892241	-0.477710068892241	2.63706624091493	-0.477710068892241	3.13345081633455	3.15714587116956	2.21428840593561	-0.477710068892241	2.40148524051314	-0.477710068892241	-0.477710068892241	-0.477710068892241	-0.477710068892241	1.7276336025787	-0.477710068892241	-0.477710068892241	-0.477710068892241	-0.477710068892241	-0.477710068892241	1.85585642308474	-0.477710068892241	-0.477710068892241	-0.477710068892241	-0.477710068892241	-0.477710068892241	-0.477710068892241	-0.477710068892241	-0.477710068892241	-0.477710068892241	-0.477710068892241	-0.477710068892241	-0.477710068892241	-0.477710068892241	-0.477710068892241	-0.477710068892241	-0.477710068892241	2.31377969131469	-0.477710068892241	-0.477710068892241	-0.477710068892241	-0.477710068892241	-0.477710068892241	-0.477710068892241	-0.477710068892241	-0.477710068892241	2.09872773022744	-0.477710068892241	-0.477710068892241	-0.477710068892241	-0.477710068892241	-0.477710068892241	-0.477710068892241	-0.477710068892241	-0.477710068892241	-0.477710068892241	-0.477710068892241	-0.477710068892241	-0.477710068892241	-0.477710068892241	2.54589480569813	2.34020161954414	-0.477710068892241	-0.477710068892241	-0.477710068892241	-0.477710068892241	-0.477710068892241	-0.477710068892241	-0.477710068892241	-0.477710068892241	-0.477710068892241	-0.477710068892241	-0.477710068892241	-0.477710068892241	-0.477710068892241	2.33934900872068	2.18487474978385	-0.477710068892241	1.37759307354329	-0.477710068892241	-0.477710068892241	2.5815553086705	-0.477710068892241	-0.477710068892241	2.6104224460198	-0.477710068892241	-0.477710068892241	1.84641704136587	1.7441270318454	-0.477710068892241	-0.477710068892241	-0.477710068892241	1.92448744617814	-0.477710068892241	-0.477710068892241	-0.477710068892241	-0.477710068892241	-0.477710068892241	-0.477710068892241	-0.477710068892241	1.73633073693161	-0.477710068892241	-0.477710068892241	-0.477710068892241	-0.477710068892241	-0.477710068892241	-0.477710068892241	-0.477710068892241	-0.477710068892241	-0.477710068892241	-0.477710068892241	-0.477710068892241	-0.477710068892241	1.80084470112673	-0.477710068892241	3.11121447315605	-0.477710068892241	-0.477710068892241	-0.477710068892241	-0.477710068892241	-0.477710068892241	-0.477710068892241	-0.477710068892241	-0.477710068892241	-0.477710068892241	-0.477710068892241	-0.477710068892241	-0.477710068892241	-0.477710068892241	-0.477710068892241	-0.477710068892241	-0.477710068892241	-0.477710068892241	-0.477710068892241	1.68497290297075	-0.477710068892241	-0.477710068892241	-0.477710068892241	-0.477710068892241	-0.477710068892241	-0.477710068892241	2.00341963138697	-0.477710068892241	1.58627180089271	-0.477710068892241	-0.477710068892241	-0.477710068892241	-0.477710068892241	-0.477710068892241	-0.477710068892241	-0.477710068892241	-0.477710068892241	-0.477710068892241	-0.477710068892241	-0.477710068892241	-0.477710068892241	-0.477710068892241	-0.477710068892241	-0.477710068892241	-0.477710068892241	-0.477710068892241	-0.477710068892241	-0.477710068892241	-0.477710068892241	-0.477710068892241	-0.477710068892241	-0.477710068892241	-0.477710068892241	-0.477710068892241	-0.477710068892241	2.05552285122426	2.34304817687388	-0.477710068892241	-0.477710068892241	-0.477710068892241	-0.477710068892241	-0.477710068892241	-0.477710068892241	-0.477710068892241	-0.477710068892241	2.17819515762776	-0.477710068892241	-0.477710068892241	3.02972999933391	-0.477710068892241	-0.477710068892241	-0.477710068892241	-0.477710068892241	-0.477710068892241	-0.477710068892241	-0.477710068892241	-0.477710068892241	-0.477710068892241	-0.477710068892241	-0.477710068892241	-0.477710068892241	-0.477710068892241	-0.477710068892241	-0.477710068892241	-0.477710068892241	-0.477710068892241	-0.477710068892241	-0.477710068892241	3.09659183561277	-0.477710068892241	-0.477710068892241	-0.477710068892241	-0.477710068892241	-0.477710068892241	-0.477710068892241	-0.477710068892241	-0.477710068892241	-0.477710068892241	2.1480221770313	-0.477710068892241	-0.477710068892241	-0.477710068892241	-0.477710068892241	-0.477710068892241	-0.477710068892241	-0.477710068892241	-0.477710068892241	-0.477710068892241	-0.477710068892241	-0.477710068892241	2.6898515591498	2.38660084035264	-0.477710068892241	-0.477710068892241	-0.477710068892241	-0.477710068892241	2.94551889130336	-0.477710068892241	-0.477710068892241	-0.477710068892241	-0.477710068892241	-0.477710068892241	-0.477710068892241	-0.477710068892241	-0.477710068892241	-0.477710068892241	2.53915493429602	2.75851823586483	-0.477710068892241	-0.477710068892241	-0.477710068892241	3.6337396184057	1.98178639751846	-0.477710068892241	-0.477710068892241	-0.477710068892241	-0.477710068892241	-0.477710068892241	-0.477710068892241	-0.477710068892241	-0.477710068892241	2.16251988232495	-0.477710068892241	-0.477710068892241	-0.477710068892241	-0.477710068892241	-0.477710068892241	-0.477710068892241	-0.477710068892241	-0.477710068892241	3.00041430905358	-0.477710068892241	-0.477710068892241	-0.477710068892241	-0.477710068892241	-0.477710068892241	-0.477710068892241	-0.477710068892241	2.7284070381513	-0.477710068892241	-0.477710068892241	-0.477710068892241	-0.477710068892241	-0.477710068892241	2.50078534009802	1.93861975609237	-0.477710068892241	2.30271673516007	-0.477710068892241	-0.477710068892241	-0.477710068892241	-0.477710068892241	-0.477710068892241	-0.477710068892241	-0.477710068892241	2.43429018871968	-0.477710068892241	-0.477710068892241	-0.477710068892241	-0.477710068892241	-0.477710068892241	-0.477710068892241	-0.477710068892241	-0.477710068892241	-0.477710068892241	-0.477710068892241	-0.477710068892241	-0.477710068892241	-0.477710068892241	-0.477710068892241	3.61249972124047	-0.477710068892241	-0.477710068892241	-0.477710068892241	-0.477710068892241	-0.477710068892241	-0.477710068892241	-0.477710068892241	-0.477710068892241	-0.477710068892241	-0.477710068892241	-0.477710068892241	-0.477710068892241	-0.477710068892241	-0.477710068892241	-0.477710068892241	-0.477710068892241	-0.477710068892241	-0.477710068892241	-0.477710068892241	-0.477710068892241	1.98178639751846	-0.477710068892241	-0.477710068892241	2.05024128716377	-0.477710068892241	-0.477710068892241	-0.477710068892241	1.30304720192703	-0.477710068892241	-0.477710068892241	-0.477710068892241	-0.477710068892241	-0.477710068892241	-0.477710068892241	-0.477710068892241	-0.477710068892241	-0.477710068892241	-0.477710068892241	-0.477710068892241	2.29996749384151	-0.477710068892241	-0.477710068892241	-0.477710068892241	-0.477710068892241	-0.477710068892241	2.04673454959999	2.07916301837631	-0.477710068892241	1.51428713942317	1.92839389273401	-0.477710068892241	-0.477710068892241	-0.477710068892241	-0.477710068892241	-0.477710068892241	-0.477710068892241	-0.477710068892241	2.09095085724057	2.44574077297567	-0.477710068892241	2.97932165606584	-0.477710068892241	-0.477710068892241	-0.477710068892241	-0.477710068892241	-0.477710068892241	-0.477710068892241	-0.477710068892241	-0.477710068892241	-0.477710068892241	-0.477710068892241	-0.477710068892241	-0.477710068892241	-0.477710068892241	-0.477710068892241	-0.477710068892241	2.1683723120745	-0.477710068892241	-0.477710068892241	-0.477710068892241	-0.477710068892241	1.51021053641641	-0.477710068892241	-0.477710068892241	-0.477710068892241	-0.477710068892241	-0.477710068892241	-0.477710068892241	-0.477710068892241	1.83064026743283	1.53835447053582	1.83563350689034	-0.477710068892241	-0.477710068892241	-0.477710068892241	-0.477710068892241	1.54045498262901	-0.477710068892241	-0.477710068892241	-0.477710068892241	-0.477710068892241	-0.477710068892241	-0.477710068892241	-0.477710068892241	-0.477710068892241	-0.477710068892241	-0.477710068892241	-0.477710068892241	-0.477710068892241	-0.477710068892241	-0.477710068892241	-0.477710068892241	-0.477710068892241	-0.477710068892241	-0.477710068892241	-0.477710068892241	-0.477710068892241	-0.477710068892241	-0.477710068892241	-0.477710068892241	-0.477710068892241	-0.477710068892241	1.58158595737816	1.56766959373487	-0.477710068892241	-0.477710068892241	-0.477710068892241	-0.477710068892241	-0.477710068892241	-0.477710068892241	-0.477710068892241	-0.477710068892241	-0.477710068892241	-0.477710068892241	-0.477710068892241	-0.477710068892241	-0.477710068892241	-0.477710068892241	-0.477710068892241	-0.477710068892241	1.91787999769776	-0.477710068892241	-0.477710068892241	-0.477710068892241	-0.477710068892241	1.69329370320354	-0.477710068892241	-0.477710068892241	-0.477710068892241	-0.477710068892241	-0.477710068892241	-0.477710068892241	1.98467298394541	1.53730603392523	-0.477710068892241	-0.477710068892241	-0.477710068892241	-0.477710068892241	-0.477710068892241	-0.477710068892241	-0.477710068892241	1.76256292909981	-0.477710068892241	-0.477710068892241	-0.477710068892241	-0.477710068892241	-0.477710068892241	-0.477710068892241	-0.477710068892241	-0.477710068892241	-0.477710068892241	-0.477710068892241	-0.477710068892241	-0.477710068892241	-0.477710068892241	-0.477710068892241	-0.477710068892241	-0.477710068892241	-0.477710068892241	-0.477710068892241	-0.477710068892241	-0.477710068892241	-0.477710068892241	-0.477710068892241	-0.477710068892241	1.64736687067741	1.34293786026795	-0.477710068892241	-0.477710068892241	-0.477710068892241	-0.477710068892241	-0.477710068892241	1.3496709800178	-0.477710068892241	-0.477710068892241	-0.477710068892241	-0.477710068892241	-0.477710068892241	1.84967460217219	-0.477710068892241	-0.477710068892241	-0.477710068892241	-0.477710068892241	-0.477710068892241	-0.477710068892241	-0.477710068892241	1.68252125999745	1.71806029775059	2.39104643944545	1.2216172908704	1.70418804852793	-0.477710068892241	-0.477710068892241	-0.477710068892241	-0.477710068892241	-0.477710068892241	-0.477710068892241	-0.477710068892241	-0.477710068892241	-0.477710068892241	-0.477710068892241	-0.477710068892241	-0.477710068892241	-0.477710068892241	-0.477710068892241	-0.477710068892241	0.96235624044385	-0.477710068892241	-0.477710068892241	1.32101535296511	-0.477710068892241	-0.477710068892241	-0.477710068892241	2.45793061494425	-0.477710068892241	-0.477710068892241	-0.477710068892241	-0.477710068892241	3.06071822218123	-0.477710068892241	-0.477710068892241	2.2552662794207	-0.477710068892241	-0.477710068892241	-0.477710068892241	-0.477710068892241	-0.477710068892241	-0.477710068892241	-0.477710068892241	-0.477710068892241	-0.477710068892241	-0.477710068892241	-0.477710068892241	-0.477710068892241	1.88171341884974	-0.477710068892241	-0.477710068892241	-0.477710068892241	-0.477710068892241	2.21479794952144	-0.477710068892241	-0.477710068892241	-0.477710068892241	-0.477710068892241	-0.477710068892241	-0.477710068892241	-0.477710068892241	-0.477710068892241	-0.477710068892241	-0.477710068892241	-0.477710068892241	-0.477710068892241	-0.477710068892241	4.25890255029429	-0.477710068892241	-0.477710068892241	-0.477710068892241	-0.477710068892241	-0.477710068892241	-0.477710068892241	-0.477710068892241	-0.477710068892241	2.44294534123001	-0.477710068892241	3.2171244555653	-0.477710068892241	-0.477710068892241	-0.477710068892241	-0.477710068892241	-0.477710068892241	-0.477710068892241	-0.477710068892241	-0.477710068892241	-0.477710068892241	-0.477710068892241	-0.477710068892241	-0.477710068892241	-0.477710068892241	-0.477710068892241	-0.477710068892241	-0.477710068892241	-0.477710068892241	-0.477710068892241	-0.477710068892241	-0.477710068892241	2.56909321417338	-0.477710068892241	-0.477710068892241	-0.477710068892241	-0.477710068892241	-0.477710068892241	2.26694582600106	2.15766625962915	-0.477710068892241	-0.477710068892241	-0.477710068892241	-0.477710068892241	-0.477710068892241	3.01011431549202	2.75291736459768	2.69823284548916	-0.477710068892241	3.52064080828836	-0.477710068892241	2.31377969131469	-0.477710068892241	-0.477710068892241	-0.477710068892241	-0.477710068892241	-0.477710068892241	-0.477710068892241	-0.477710068892241	-0.477710068892241	-0.477710068892241	-0.477710068892241	-0.477710068892241	2.2240092873151	-0.477710068892241	-0.477710068892241	-0.477710068892241	-0.477710068892241	2.57047164453797	-0.477710068892241	-0.477710068892241	2.71361639761509	-0.477710068892241	-0.477710068892241	-0.477710068892241	-0.477710068892241	-0.477710068892241	-0.477710068892241	-0.477710068892241	-0.477710068892241	-0.477710068892241	2.95482163818971	-0.477710068892241	-0.477710068892241	-0.477710068892241	-0.477710068892241	-0.477710068892241	-0.477710068892241	3.18624929912773	-0.477710068892241	2.04019001549831	-0.477710068892241	-0.477710068892241	-0.477710068892241	-0.477710068892241	-0.477710068892241	-0.477710068892241	-0.477710068892241	-0.477710068892241	1.83028455060549	-0.477710068892241	-0.477710068892241	1.8911085946161	-0.477710068892241	1.05916058542577	1.73068487502014	-0.477710068892241	-0.477710068892241	-0.477710068892241	-0.477710068892241	-0.477710068892241	-0.477710068892241	2.19309319711042	-0.477710068892241	-0.477710068892241	-0.477710068892241	-0.477710068892241	-0.477710068892241	-0.477710068892241	-0.477710068892241	2.92619554896593	-0.477710068892241	-0.477710068892241	-0.477710068892241	1.89489083201347	-0.477710068892241	-0.477710068892241	-0.477710068892241	-0.477710068892241	2.56359497670485	-0.477710068892241	-0.477710068892241	-0.477710068892241	-0.477710068892241	-0.477710068892241	-0.477710068892241	3.34683532285804	-0.477710068892241	-0.477710068892241	2.33622810694714	-0.477710068892241	-0.477710068892241	-0.477710068892241	-0.477710068892241	-0.477710068892241	-0.477710068892241	-0.477710068892241	-0.477710068892241	-0.477710068892241	-0.477710068892241	-0.477710068892241	-0.477710068892241	-0.477710068892241	-0.477710068892241	-0.477710068892241	-0.477710068892241	-0.477710068892241	-0.477710068892241	1.52301174545415	1.29450491509878	-0.477710068892241	1.74837607198419	-0.477710068892241	-0.477710068892241	-0.477710068892241	-0.477710068892241	-0.477710068892241	-0.477710068892241	-0.477710068892241	-0.477710068892241	-0.477710068892241	-0.477710068892241	-0.477710068892241	-0.477710068892241	-0.477710068892241	2.05817334717079	-0.477710068892241	-0.477710068892241	2.22452323710356	-0.477710068892241	1.81230760228941	-0.477710068892241	-0.477710068892241	-0.477710068892241	1.93743471909907	-0.477710068892241	-0.477710068892241	-0.477710068892241	-0.477710068892241	-0.477710068892241	-0.477710068892241	1.54177027312513	-0.477710068892241	2.91709339207195	2.04498544876671	-0.477710068892241	-0.477710068892241	2.65761676344263	-0.477710068892241	-0.477710068892241	-0.477710068892241	-0.477710068892241	-0.477710068892241	-0.477710068892241	-0.477710068892241	-0.477710068892241	-0.477710068892241	-0.477710068892241	-0.477710068892241	-0.477710068892241	-0.477710068892241	-0.477710068892241	-0.477710068892241	-0.477710068892241	-0.477710068892241	-0.477710068892241	-0.477710068892241	-0.477710068892241	-0.477710068892241	-0.477710068892241	-0.477710068892241	-0.477710068892241	-0.477710068892241	-0.477710068892241	-0.477710068892241	1.6607346680002	-0.477710068892241	-0.477710068892241	-0.477710068892241	-0.477710068892241	-0.477710068892241	-0.477710068892241	-0.477710068892241	-0.477710068892241	-0.477710068892241	-0.477710068892241	-0.477710068892241	-0.477710068892241	-0.477710068892241	-0.477710068892241	-0.477710068892241	-0.477710068892241	-0.477710068892241	-0.477710068892241	-0.477710068892241	2.26961701085934	-0.477710068892241	-0.477710068892241	-0.477710068892241	2.46423041297244	-0.477710068892241	-0.477710068892241	-0.477710068892241	-0.477710068892241	-0.477710068892241	-0.477710068892241	-0.477710068892241	-0.477710068892241	-0.477710068892241	-0.477710068892241	-0.477710068892241	-0.477710068892241	-0.477710068892241	-0.477710068892241	-0.477710068892241	-0.477710068892241	-0.477710068892241	-0.477710068892241	-0.477710068892241	-0.477710068892241	-0.477710068892241	-0.477710068892241	-0.477710068892241	-0.477710068892241	1.81510634611956	1.20784400359587	-0.477710068892241	-0.477710068892241	-0.477710068892241	-0.477710068892241	-0.477710068892241	-0.477710068892241	-0.477710068892241	-0.477710068892241	-0.477710068892241	-0.477710068892241	-0.477710068892241	-0.477710068892241	-0.477710068892241	-0.477710068892241	-0.477710068892241	-0.477710068892241	-0.477710068892241	-0.477710068892241	-0.477710068892241	-0.477710068892241	-0.477710068892241	-0.477710068892241	-0.477710068892241	-0.477710068892241	-0.477710068892241	-0.477710068892241	2.57600094180556	2.88130775697895	2.13703424414576	3.14524641868525	-0.477710068892241	2.46486222176045	1.88133939391762	-0.477710068892241	1.87797929444459	-0.477710068892241	-0.477710068892241	-0.477710068892241	-0.477710068892241	-0.477710068892241	-0.477710068892241	-0.477710068892241	-0.477710068892241	-0.477710068892241	-0.477710068892241	-0.477710068892241	2.34077037415711	-0.477710068892241	-0.477710068892241	-0.477710068892241	-0.477710068892241	-0.477710068892241	-0.477710068892241	-0.477710068892241	-0.477710068892241	-0.477710068892241	-0.477710068892241	-0.477710068892241	-0.477710068892241	-0.477710068892241	-0.477710068892241	-0.477710068892241	-0.477710068892241	-0.477710068892241	-0.477710068892241	-0.477710068892241	-0.477710068892241	-0.477710068892241	-0.477710068892241	-0.477710068892241	-0.477710068892241	-0.477710068892241	-0.477710068892241	-0.477710068892241	-0.477710068892241	-0.477710068892241	-0.477710068892241	-0.477710068892241	-0.477710068892241	-0.477710068892241	-0.477710068892241	-0.477710068892241	-0.477710068892241	-0.477710068892241	-0.477710068892241	-0.477710068892241	-0.477710068892241	-0.477710068892241	-0.477710068892241	-0.477710068892241	-0.477710068892241	-0.477710068892241	-0.477710068892241	-0.477710068892241	2.9774207604665	-0.477710068892241	-0.477710068892241	1.80812407620408	-0.477710068892241	-0.477710068892241	-0.477710068892241	-0.477710068892241	-0.477710068892241	-0.477710068892241	2.77303495847233	2.72060085640893	-0.477710068892241	-0.477710068892241	-0.477710068892241	2.94830279360185	2.16349315346907	2.00931998260881	-0.477710068892241	-0.477710068892241	-0.477710068892241	-0.477710068892241	-0.477710068892241	-0.477710068892241	1.73374572072903	-0.477710068892241	2.48912111169204	-0.477710068892241	1.60103463831399	-0.477710068892241	-0.477710068892241	-0.477710068892241	-0.477710068892241	-0.477710068892241	-0.477710068892241	1.51658837957563	-0.477710068892241	-0.477710068892241	-0.477710068892241	-0.477710068892241	-0.477710068892241	-0.477710068892241	-0.477710068892241	2.07511217085528	-0.477710068892241	-0.477710068892241	-0.477710068892241	-0.477710068892241	-0.477710068892241	-0.477710068892241	-0.477710068892241	1.96747058078569	3.06730812445044	1.82390301246573	-0.477710068892241	-0.477710068892241	-0.477710068892241	2.08006525947131	-0.477710068892241	-0.477710068892241	1.60694955643512	-0.477710068892241	-0.477710068892241	-0.477710068892241	-0.477710068892241	-0.477710068892241	2.4871880147411	-0.477710068892241	-0.477710068892241	-0.477710068892241	-0.477710068892241	-0.477710068892241	-0.477710068892241	-0.477710068892241	-0.477710068892241	-0.477710068892241	-0.477710068892241	-0.477710068892241	-0.477710068892241	-0.477710068892241	1.8971668590439	1.53625880721627	1.69422269546014	-0.477710068892241	-0.477710068892241	-0.477710068892241	-0.477710068892241	-0.477710068892241	-0.477710068892241	-0.477710068892241	1.43121346969282	-0.477710068892241	-0.477710068892241	-0.477710068892241	-0.477710068892241	-0.477710068892241	-0.477710068892241	-0.477710068892241	1.7881468355994	-0.477710068892241	-0.477710068892241	-0.477710068892241	-0.477710068892241	-0.477710068892241	-0.477710068892241	-0.477710068892241	-0.477710068892241	-0.477710068892241	-0.477710068892241	-0.477710068892241	-0.477710068892241	2.50895240750949	-0.477710068892241	1.58103624082447	-0.477710068892241	-0.477710068892241	-0.477710068892241	-0.477710068892241	-0.477710068892241	1.45453581739909	-0.477710068892241	-0.477710068892241	-0.477710068892241	-0.477710068892241	-0.477710068892241	-0.477710068892241	-0.477710068892241	-0.477710068892241	1.50741857144531	1.81545673843891	-0.477710068892241	-0.477710068892241	-0.477710068892241	-0.477710068892241	-0.477710068892241	-0.477710068892241	-0.477710068892241	1.79567741605286	-0.477710068892241	-0.477710068892241	-0.477710068892241	-0.477710068892241	-0.477710068892241	-0.477710068892241	-0.477710068892241	-0.477710068892241	-0.477710068892241	-0.477710068892241	-0.477710068892241	-0.477710068892241	-0.477710068892241	-0.477710068892241	-0.477710068892241	-0.477710068892241	-0.477710068892241	-0.477710068892241	-0.477710068892241	-0.477710068892241	-0.477710068892241	-0.477710068892241	-0.477710068892241	-0.477710068892241	2.52512172773471	2.40088624097312	-0.477710068892241	-0.477710068892241	-0.477710068892241	-0.477710068892241	-0.477710068892241	-0.477710068892241	-0.477710068892241	-0.477710068892241	-0.477710068892241	-0.477710068892241	-0.477710068892241	-0.477710068892241	2.85423728945307	2.63561127966453	2.40930002015868	-0.477710068892241	-0.477710068892241	-0.477710068892241	-0.477710068892241	-0.477710068892241	-0.477710068892241	-0.477710068892241	-0.477710068892241	-0.477710068892241	-0.477710068892241	-0.477710068892241	1.66945013126745	-0.477710068892241	-0.477710068892241	-0.477710068892241	-0.477710068892241	2.1351343921789	-0.477710068892241	-0.477710068892241	1.64207210656838	2.12427325378934	1.74510594693344	-0.477710068892241	-0.477710068892241	-0.477710068892241	-0.477710068892241	-0.477710068892241	-0.477710068892241	-0.477710068892241	-0.477710068892241	-0.477710068892241	-0.477710068892241	-0.477710068892241	-0.477710068892241	-0.477710068892241	1.82992895913465	-0.477710068892241	1.58048685139097	-0.477710068892241	-0.477710068892241	-0.477710068892241	-0.477710068892241	-0.477710068892241	-0.477710068892241	-0.477710068892241	-0.477710068892241	-0.477710068892241	1.7878058858706	-0.477710068892241	-0.477710068892241	1.41989739257075	-0.477710068892241	-0.477710068892241	1.8635450042883	-0.477710068892241	-0.477710068892241	-0.477710068892241	-0.477710068892241	-0.477710068892241	-0.477710068892241	-0.477710068892241	1.63943580567961	-0.477710068892241	-0.477710068892241	-0.477710068892241	-0.477710068892241	-0.477710068892241	-0.477710068892241	-0.477710068892241	-0.477710068892241	1.37781147694866	-0.477710068892241	-0.477710068892241	-0.477710068892241	-0.477710068892241	-0.477710068892241	-0.477710068892241	-0.477710068892241	-0.477710068892241	1.09616849659909	-0.477710068892241	-0.477710068892241	-0.477710068892241	1.1072720811997	-0.477710068892241	0.746658049251457	-0.477710068892241	0.698152960013332	0.707768133257667	1.45776487679801	1.66433140318266	-0.477710068892241	-0.477710068892241	-0.477710068892241	1.72827518262368	2.74813623339333	-0.477710068892241	-0.477710068892241	1.14503617068567	-0.477710068892241	-0.477710068892241	-0.477710068892241	-0.477710068892241	-0.477710068892241	-0.477710068892241	-0.477710068892241	-0.477710068892241	-0.477710068892241	-0.477710068892241	-0.477710068892241	1.20236658969428	1.78917038626506	1.42449835619874	1.64016737355165	1.29440610946082	1.65730050887372	1.01885202406676	0.851803886020557	-0.477710068892241	0.745576934411693	-0.477710068892241	-0.477710068892241	-0.477710068892241	-0.477710068892241	-0.477710068892241	-0.477710068892241	-0.477710068892241	-0.477710068892241	-0.477710068892241	2.19209380599867	-0.477710068892241	-0.477710068892241	-0.477710068892241	-0.477710068892241	2.13750971793561	-0.477710068892241	-0.477710068892241	-0.477710068892241	-0.477710068892241	-0.477710068892241	-0.477710068892241	-0.477710068892241	-0.477710068892241	-0.477710068892241	-0.477710068892241	-0.477710068892241	-0.477710068892241	-0.477710068892241	-0.477710068892241	-0.477710068892241	-0.477710068892241	-0.477710068892241	-0.477710068892241	-0.477710068892241	-0.477710068892241	-0.477710068892241	-0.477710068892241	-0.477710068892241	-0.477710068892241	-0.477710068892241	-0.477710068892241	-0.477710068892241	-0.477710068892241	-0.477710068892241	-0.477710068892241	-0.477710068892241	-0.477710068892241	-0.477710068892241	-0.477710068892241	-0.477710068892241	-0.477710068892241	-0.477710068892241	-0.477710068892241	-0.477710068892241	-0.477710068892241	-0.477710068892241	-0.477710068892241	2.69976275090213	2.0406250823179	-0.477710068892241	-0.477710068892241	-0.477710068892241	-0.477710068892241	-0.477710068892241	-0.477710068892241	2.4044848074991	-0.477710068892241	3.05819228100433	-0.477710068892241	-0.477710068892241	-0.477710068892241	-0.477710068892241	-0.477710068892241	-0.477710068892241	-0.477710068892241	-0.477710068892241	-0.477710068892241	-0.477710068892241	-0.477710068892241	-0.477710068892241	-0.477710068892241	-0.477710068892241	-0.477710068892241	-0.477710068892241	-0.477710068892241	-0.477710068892241	-0.477710068892241	-0.477710068892241	-0.477710068892241	-0.477710068892241	-0.477710068892241	1.93585675975848	-0.477710068892241	-0.477710068892241	-0.477710068892241	-0.477710068892241	-0.477710068892241	-0.477710068892241	-0.477710068892241	-0.477710068892241	-0.477710068892241	-0.477710068892241	-0.477710068892241	-0.477710068892241	-0.477710068892241	-0.477710068892241	-0.477710068892241	-0.477710068892241	1.81265701866533	1.67459645892645	-0.477710068892241	-0.477710068892241	-0.477710068892241	-0.477710068892241	-0.477710068892241	-0.477710068892241	-0.477710068892241	-0.477710068892241	-0.477710068892241	2.82181067189252	-0.477710068892241	-0.477710068892241	-0.477710068892241	-0.477710068892241	-0.477710068892241	-0.477710068892241	-0.477710068892241	-0.477710068892241	-0.477710068892241	-0.477710068892241	-0.477710068892241	-0.477710068892241	-0.477710068892241	3.04913829850805	-0.477710068892241	-0.477710068892241	-0.477710068892241	-0.477710068892241	-0.477710068892241	-0.477710068892241	-0.477710068892241	-0.477710068892241	-0.477710068892241	-0.477710068892241	-0.477710068892241	-0.477710068892241	-0.477710068892241	-0.477710068892241	-0.477710068892241	-0.477710068892241	-0.477710068892241	-0.477710068892241	-0.477710068892241	-0.477710068892241	-0.477710068892241	-0.477710068892241	-0.477710068892241	-0.477710068892241	-0.477710068892241	-0.477710068892241	-0.477710068892241	-0.477710068892241	-0.477710068892241	-0.477710068892241	-0.477710068892241	-0.477710068892241	2.18760753893709	-0.477710068892241	-0.477710068892241	-0.477710068892241	-0.477710068892241	-0.477710068892241	-0.477710068892241	-0.477710068892241	-0.477710068892241	-0.477710068892241	-0.477710068892241	-0.477710068892241	-0.477710068892241	-0.477710068892241	1.88771642695354	1.18823387886566	1.60103463831399	-0.477710068892241	-0.477710068892241	-0.477710068892241	-0.477710068892241	-0.477710068892241	-0.477710068892241	-0.477710068892241	1.50186059941876	-0.477710068892241	1.72571139321811	1.76023946492397	-0.477710068892241	-0.477710068892241	-0.477710068892241	-0.477710068892241	-0.477710068892241	-0.477710068892241	2.32747768450048	-0.477710068892241	-0.477710068892241	-0.477710068892241	-0.477710068892241	-0.477710068892241	2.873390086647	1.67247402457601	1.64913839580169	-0.477710068892241	-0.477710068892241	-0.477710068892241	-0.477710068892241	-0.477710068892241	-0.477710068892241	-0.477710068892241	-0.477710068892241	-0.477710068892241	2.05684728690261	-0.477710068892241	-0.477710068892241	-0.477710068892241	-0.477710068892241	1.80708091810226	-0.477710068892241	-0.477710068892241	1.64736687067741	1.79911929983905	2.28360855932913	-0.477710068892241	1.94178644420076	-0.477710068892241	-0.477710068892241	-0.477710068892241	-0.477710068892241	-0.477710068892241	3.02135786352575	-0.477710068892241	-0.477710068892241	-0.477710068892241	-0.477710068892241	-0.477710068892241	-0.477710068892241	-0.477710068892241	-0.477710068892241	-0.477710068892241	-0.477710068892241	-0.477710068892241	2.19709968769093	2.10517400083279	2.00678725889606	-0.477710068892241	-0.477710068892241	-0.477710068892241	-0.477710068892241	-0.477710068892241	-0.477710068892241	-0.477710068892241	-0.477710068892241	-0.477710068892241	-0.477710068892241	-0.477710068892241	-0.477710068892241	-0.477710068892241	-0.477710068892241	1.82850784534252	1.73665434527614	1.04091674426936	-0.477710068892241	-0.477710068892241	-0.477710068892241	-0.477710068892241	-0.477710068892241	-0.477710068892241	-0.477710068892241	-0.477710068892241	-0.477710068892241	-0.477710068892241	-0.477710068892241	-0.477710068892241	-0.477710068892241	1.8551271961158	-0.477710068892241	-0.477710068892241	-0.477710068892241	-0.477710068892241	-0.477710068892241	-0.477710068892241	1.74673964692093	-0.477710068892241	-0.477710068892241	-0.477710068892241	-0.477710068892241	-0.477710068892241	-0.477710068892241	-0.477710068892241	-0.477710068892241	-0.477710068892241	1.87351623513471	-0.477710068892241	2.68341329115898	-0.477710068892241	-0.477710068892241	1.68160350702033	2.38158273107833	-0.477710068892241	1.76555830395281	-0.477710068892241	2.7342935300054	1.61917930532903	-0.477710068892241	-0.477710068892241	2.01016556253007	1.73439133384204	-0.477710068892241	-0.477710068892241	1.85403433496222	-0.477710068892241	-0.477710068892241	-0.477710068892241	-0.477710068892241	2.95902948612541	-0.477710068892241	-0.477710068892241	-0.477710068892241	-0.477710068892241	2.5629094327008	-0.477710068892241	2.43922827783644	2.8525101225506	-0.477710068892241	-0.477710068892241	-0.477710068892241	-0.477710068892241	1.63070097458822	-0.477710068892241	-0.477710068892241	-0.477710068892241	-0.477710068892241	-0.477710068892241	-0.477710068892241	-0.477710068892241	-0.477710068892241	-0.477710068892241	1.865384198446	2.87382869014363	1.93113715554444	-0.477710068892241	-0.477710068892241	-0.477710068892241	-0.477710068892241	-0.477710068892241	-0.477710068892241	-0.477710068892241	-0.477710068892241	-0.477710068892241	-0.477710068892241	-0.477710068892241	-0.477710068892241	-0.477710068892241	-0.477710068892241	-0.477710068892241	-0.477710068892241	-0.477710068892241	-0.477710068892241	1.82390301246573	-0.477710068892241	1.70199931778354	-0.477710068892241	-0.477710068892241	-0.477710068892241	-0.477710068892241	-0.477710068892241	-0.477710068892241	-0.477710068892241	-0.477710068892241	1.59683259722503	-0.477710068892241	-0.477710068892241	-0.477710068892241	-0.477710068892241	2.4645462756651	-0.477710068892241	-0.477710068892241	1.53130093306263	-0.477710068892241	-0.477710068892241	-0.477710068892241	-0.477710068892241	-0.477710068892241	-0.477710068892241	-0.477710068892241	-0.477710068892241	-0.477710068892241	-0.477710068892241	-0.477710068892241	-0.477710068892241	-0.477710068892241	-0.477710068892241	1.33896560162406	1.60638461029493	1.51479801753963	-0.477710068892241	-0.477710068892241	-0.477710068892241	-0.477710068892241	-0.477710068892241	-0.477710068892241	-0.477710068892241	-0.477710068892241	-0.477710068892241	2.16593006085184	-0.477710068892241	1.43540775132566	-0.477710068892241	-0.477710068892241	-0.477710068892241	1.52095128315954	-0.477710068892241	-0.477710068892241	-0.477710068892241	2.51651519024422	-0.477710068892241	1.49533630683956	-0.477710068892241	-0.477710068892241	1.50337299174726	-0.477710068892241	-0.477710068892241	-0.477710068892241	-0.477710068892241	-0.477710068892241	-0.477710068892241	-0.477710068892241	-0.477710068892241	-0.477710068892241	-0.477710068892241	2.67926493305618	1.77965798050724	2.65724679557759	2.24005123202609	-0.477710068892241	1.51224652551542	2.86508473344636	-0.477710068892241	-0.477710068892241	-0.477710068892241	-0.477710068892241	-0.477710068892241	-0.477710068892241	1.47849529141431	-0.477710068892241	-0.477710068892241	-0.477710068892241	-0.477710068892241	-0.477710068892241	-0.477710068892241	-0.477710068892241	-0.477710068892241	-0.477710068892241	-0.477710068892241	-0.477710068892241	-0.477710068892241	-0.477710068892241	-0.477710068892241	-0.477710068892241	-0.477710068892241	-0.477710068892241	-0.477710068892241	-0.477710068892241	-0.477710068892241	-0.477710068892241	-0.477710068892241	-0.477710068892241	-0.477710068892241	-0.477710068892241	-0.477710068892241	-0.477710068892241	-0.477710068892241	-0.477710068892241	-0.477710068892241	-0.477710068892241	-0.477710068892241	-0.477710068892241	1.27459301315768	-0.477710068892241	-0.477710068892241	-0.477710068892241	-0.477710068892241	-0.477710068892241	1.35496916478387	-0.477710068892241	1.68405280257859	-0.477710068892241	-0.477710068892241	-0.477710068892241	-0.477710068892241	-0.477710068892241	-0.477710068892241	-0.477710068892241	-0.477710068892241	-0.477710068892241	-0.477710068892241	-0.477710068892241	-0.477710068892241	-0.477710068892241	-0.477710068892241	-0.477710068892241	-0.477710068892241	1.71964931865086	-0.477710068892241	-0.477710068892241	-0.477710068892241	-0.477710068892241	1.51224652551542	-0.477710068892241	-0.477710068892241	1.09785411350679	-0.477710068892241	1.095403579563	-0.477710068892241	1.09463945598214	1.4930889621664	-0.477710068892241	-0.477710068892241	-0.477710068892241	-0.477710068892241	-0.477710068892241	-0.477710068892241	-0.477710068892241	-0.477710068892241	-0.477710068892241	-0.477710068892241	-0.477710068892241	-0.477710068892241	-0.477710068892241	-0.477710068892241	-0.477710068892241	-0.477710068892241	-0.477710068892241	-0.477710068892241	-0.477710068892241	1.69794764885384	-0.477710068892241	2.00636572277712	-0.477710068892241	-0.477710068892241	-0.477710068892241	2.05420003676587	-0.477710068892241	2.31544831185755	-0.477710068892241	-0.477710068892241	2.03584899920021	-0.477710068892241	-0.477710068892241	-0.477710068892241	1.53208195380719	-0.477710068892241	1.20465889398074	-0.477710068892241	-0.477710068892241	-0.477710068892241	-0.477710068892241	-0.477710068892241	-0.477710068892241	-0.477710068892241	-0.477710068892241	-0.477710068892241	-0.477710068892241	-0.477710068892241	-0.477710068892241	-0.477710068892241	-0.477710068892241	-0.477710068892241	-0.477710068892241	-0.477710068892241	-0.477710068892241	-0.477710068892241	-0.477710068892241	-0.477710068892241	1.7324557735696	1.74641268915862	-0.477710068892241	-0.477710068892241	-0.477710068892241	-0.477710068892241	-0.477710068892241	1.63418519690431	1.40083702639224	-0.477710068892241	-0.477710068892241	-0.477710068892241	-0.477710068892241	2.29421535906086	2.61220472091954	-0.477710068892241	-0.477710068892241	-0.477710068892241	-0.477710068892241	-0.477710068892241	-0.477710068892241	-0.477710068892241	-0.477710068892241	-0.477710068892241	-0.477710068892241	-0.477710068892241	1.87500176100196	-0.477710068892241	-0.477710068892241	-0.477710068892241	-0.477710068892241	-0.477710068892241	-0.477710068892241	-0.477710068892241	-0.477710068892241	-0.477710068892241	-0.477710068892241	-0.477710068892241	-0.477710068892241	-0.477710068892241	1.81300655678612	1.88846927551718	1.83349052375476	-0.477710068892241	-0.477710068892241	-0.477710068892241	-0.477710068892241	-0.477710068892241	1.662531337081	1.24841183297771	-0.477710068892241	1.55931245596031	-0.477710068892241	-0.477710068892241	-0.477710068892241	-0.477710068892241	-0.477710068892241	-0.477710068892241	-0.477710068892241	-0.477710068892241	-0.477710068892241	-0.477710068892241	-0.477710068892241	1.2613957579704	-0.477710068892241	-0.477710068892241	-0.477710068892241	-0.477710068892241	-0.477710068892241	-0.477710068892241	1.51097349144652	-0.477710068892241	2.46929424586971	2.1828914490618	-0.477710068892241	-0.477710068892241	-0.477710068892241	-0.477710068892241	-0.477710068892241	-0.477710068892241	-0.477710068892241	-0.477710068892241	2.31990977125096	-0.477710068892241	2.0397551245279	-0.477710068892241	-0.477710068892241	-0.477710068892241	-0.477710068892241	1.80326527856968	-0.477710068892241	-0.477710068892241	-0.477710068892241	-0.477710068892241	-0.477710068892241	-0.477710068892241	-0.477710068892241	-0.477710068892241	1.61746319713331	-0.477710068892241	-0.477710068892241	-0.477710068892241	-0.477710068892241	-0.477710068892241	-0.477710068892241	2.00889744393137	-0.477710068892241	-0.477710068892241	-0.477710068892241	-0.477710068892241	-0.477710068892241	1.75001522967883	-0.477710068892241	-0.477710068892241	-0.477710068892241	1.48613326483651	1.60243954826348	-0.477710068892241	-0.477710068892241	-0.477710068892241	-0.477710068892241	-0.477710068892241	-0.477710068892241	2.66652911349218	-0.477710068892241	2.4949391060411	-0.477710068892241	1.86391257796551	-0.477710068892241	-0.477710068892241	-0.477710068892241	-0.477710068892241	-0.477710068892241	-0.477710068892241	-0.477710068892241	-0.477710068892241	-0.477710068892241	-0.477710068892241	-0.477710068892241	-0.477710068892241	-0.477710068892241	-0.477710068892241	-0.477710068892241	-0.477710068892241	-0.477710068892241	-0.477710068892241	1.98673966089308	-0.477710068892241	-0.477710068892241	-0.477710068892241	-0.477710068892241	-0.477710068892241	2.31935114722227	-0.477710068892241	-0.477710068892241	-0.477710068892241	-0.477710068892241	-0.477710068892241	2.44854277800556	3.23656629505366	2.38394152523717	1.63593215323028	1.98881037746199	-0.477710068892241	-0.477710068892241	-0.477710068892241	2.08142002532076	2.69670480302555	1.8888459066459	1.35030499683867	-0.477710068892241	1.59683259722503	-0.477710068892241	1.37236820619599	-0.477710068892241	-0.477710068892241	-0.477710068892241	-0.477710068892241	-0.477710068892241	-0.477710068892241	-0.477710068892241	-0.477710068892241	-0.477710068892241	1.69515258471792	1.69888114048829	-0.477710068892241	-0.477710068892241	-0.477710068892241	-0.477710068892241	-0.477710068892241	-0.477710068892241	-0.477710068892241	-0.477710068892241	-0.477710068892241	-0.477710068892241	-0.477710068892241	1.73794985080009	-0.477710068892241	-0.477710068892241	-0.477710068892241	-0.477710068892241	-0.477710068892241	-0.477710068892241	-0.477710068892241	-0.477710068892241	1.74282333075511	-0.477710068892241	-0.477710068892241	-0.477710068892241	-0.477710068892241	-0.477710068892241	-0.477710068892241	-0.477710068892241	-0.477710068892241	-0.477710068892241	-0.477710068892241	-0.477710068892241	-0.477710068892241	-0.477710068892241	-0.477710068892241	-0.477710068892241	2.48012647242708	-0.477710068892241	1.33521979411584	-0.477710068892241	-0.477710068892241	-0.477710068892241	-0.477710068892241	-0.477710068892241	-0.477710068892241	-0.477710068892241	1.73342307414346	-0.477710068892241	-0.477710068892241	-0.477710068892241	-0.477710068892241	-0.477710068892241	-0.477710068892241	-0.477710068892241	1.03400026349437	-0.477710068892241	-0.477710068892241	0.835937241723387	1.67398956810401	1.4057883375737	-0.477710068892241	1.4665551623404	-0.477710068892241	1.18272080762698	-0.477710068892241	-0.477710068892241	1.26596162567446	-0.477710068892241	-0.477710068892241	-0.477710068892241	1.04489932020132	-0.477710068892241	-0.477710068892241	-0.477710068892241	-0.477710068892241	-0.477710068892241	2.24422819122103	-0.477710068892241	-0.477710068892241	-0.477710068892241	1.24859850851112	-0.477710068892241	-0.477710068892241	-0.477710068892241	-0.477710068892241	1.33459712854138	-0.477710068892241	-0.477710068892241	-0.477710068892241	-0.477710068892241	-0.477710068892241	-0.477710068892241	1.16860237446813	1.20926378371626	-0.477710068892241	-0.477710068892241	-0.477710068892241	-0.477710068892241	-0.477710068892241	2.86116915441331	-0.477710068892241	-0.477710068892241	-0.477710068892241	3.25045813500805	-0.477710068892241	-0.477710068892241	-0.477710068892241	-0.477710068892241	-0.477710068892241	-0.477710068892241	-0.477710068892241	-0.477710068892241	-0.477710068892241	-0.477710068892241	-0.477710068892241	-0.477710068892241	-0.477710068892241	-0.477710068892241	-0.477710068892241	-0.477710068892241	-0.477710068892241	-0.477710068892241	-0.477710068892241	-0.477710068892241	1.92137282191629	-0.477710068892241	-0.477710068892241	-0.477710068892241	-0.477710068892241	-0.477710068892241	-0.477710068892241	2.26854778783189	-0.477710068892241	-0.477710068892241	-0.477710068892241	-0.477710068892241	-0.477710068892241	-0.477710068892241	3.66463720721962	3.22738274846905	-0.477710068892241	-0.477710068892241	1.90708807975115	-0.477710068892241	-0.477710068892241	-0.477710068892241	2.72449790718962	-0.477710068892241	-0.477710068892241	-0.477710068892241	-0.477710068892241	-0.477710068892241	-0.477710068892241	-0.477710068892241	-0.477710068892241	-0.477710068892241	-0.477710068892241	-0.477710068892241	-0.477710068892241	-0.477710068892241	-0.477710068892241	-0.477710068892241	-0.477710068892241	-0.477710068892241	-0.477710068892241	-0.477710068892241	-0.477710068892241	-0.477710068892241	-0.477710068892241	-0.477710068892241	1.87909810436216	-0.477710068892241	-0.477710068892241	-0.477710068892241	-0.477710068892241	-0.477710068892241	-0.477710068892241	-0.477710068892241	-0.477710068892241	-0.477710068892241	-0.477710068892241	-0.477710068892241	-0.477710068892241	-0.477710068892241	-0.477710068892241	-0.477710068892241	-0.477710068892241	-0.477710068892241	-0.477710068892241	-0.477710068892241	-0.477710068892241	-0.477710068892241	-0.477710068892241	-0.477710068892241	-0.477710068892241	-0.477710068892241	-0.477710068892241	-0.477710068892241	-0.477710068892241	-0.477710068892241	-0.477710068892241	-0.477710068892241	-0.477710068892241	-0.477710068892241	-0.477710068892241	3.41065878524407	-0.477710068892241	-0.477710068892241	-0.477710068892241	-0.477710068892241	-0.477710068892241	3.38349648565635	-0.477710068892241	-0.477710068892241	-0.477710068892241	-0.477710068892241	2.66132249948863	-0.477710068892241	-0.477710068892241	-0.477710068892241	-0.477710068892241	-0.477710068892241	-0.477710068892241	-0.477710068892241	-0.477710068892241	-0.477710068892241	-0.477710068892241	-0.477710068892241	-0.477710068892241	-0.477710068892241	-0.477710068892241	-0.477710068892241	-0.477710068892241	-0.477710068892241	-0.477710068892241	-0.477710068892241	-0.477710068892241	-0.477710068892241	1.96179824624116	-0.477710068892241	-0.477710068892241	-0.477710068892241	-0.477710068892241	-0.477710068892241	-0.477710068892241	-0.477710068892241	-0.477710068892241	-0.477710068892241	-0.477710068892241	-0.477710068892241	1.2402410935907	-0.477710068892241	-0.477710068892241	-0.477710068892241	-0.477710068892241	-0.477710068892241	-0.477710068892241	2.39312681356245	-0.477710068892241	-0.477710068892241	-0.477710068892241	-0.477710068892241	-0.477710068892241	-0.477710068892241	-0.477710068892241	-0.477710068892241	-0.477710068892241	-0.477710068892241	-0.477710068892241	-0.477710068892241	-0.477710068892241	-0.477710068892241	1.70889493841548	2.26961701085934	-0.477710068892241	2.11305294016278	-0.477710068892241	-0.477710068892241	2.09597662699312	-0.477710068892241	-0.477710068892241	-0.477710068892241	1.5733744119295	-0.477710068892241	1.55716809325477	-0.477710068892241	-0.477710068892241	3.06274242270719	-0.477710068892241	-0.477710068892241	-0.477710068892241	-0.477710068892241	-0.477710068892241	-0.477710068892241	-0.477710068892241	-0.477710068892241	2.2787459710302	1.93388766095866	-0.477710068892241	-0.477710068892241	-0.477710068892241	-0.477710068892241	-0.477710068892241	-0.477710068892241	-0.477710068892241	-0.477710068892241	2.02980089143475	-0.477710068892241	1.66403115581149	1.84822550637893	-0.477710068892241	-0.477710068892241	-0.477710068892241	-0.477710068892241	1.398819703279	-0.477710068892241	-0.477710068892241	-0.477710068892241	-0.477710068892241	2.27982476563146	-0.477710068892241	-0.477710068892241	2.18561939463604	-0.477710068892241	-0.477710068892241	-0.477710068892241	-0.477710068892241	-0.477710068892241	2.33283301866304	-0.477710068892241	-0.477710068892241	-0.477710068892241	-0.477710068892241	2.31935114722227	-0.477710068892241	2.29066887001229	1.29351739666472	1.36911896750184	-0.477710068892241	-0.477710068892241	-0.477710068892241	-0.477710068892241	-0.477710068892241	1.89754668600649	1.94297643064783	-0.477710068892241	-0.477710068892241	-0.477710068892241	-0.477710068892241	-0.477710068892241	1.83921527105919	-0.477710068892241	2.73941743740095	-0.477710068892241	2.23692856714098	2.31155860439582	-0.477710068892241	-0.477710068892241	-0.477710068892241	1.68620107704405	-0.477710068892241	1.36695972854211	-0.477710068892241	-0.477710068892241	-0.477710068892241	2.50535208807064	-0.477710068892241	2.04717226867285	1.73374572072903	3.33874905775826	-0.477710068892241	-0.477710068892241	-0.477710068892241	-0.477710068892241	-0.477710068892241	1.87909810436216	-0.477710068892241	-0.477710068892241	-0.477710068892241	-0.477710068892241	-0.477710068892241	-0.477710068892241	-0.477710068892241	-0.477710068892241	-0.477710068892241	-0.477710068892241	-0.477710068892241	-0.477710068892241	-0.477710068892241	-0.477710068892241	-0.477710068892241	-0.477710068892241	-0.477710068892241	-0.477710068892241	-0.477710068892241	-0.477710068892241	2.06083035500697	-0.477710068892241	-0.477710068892241	-0.477710068892241	-0.477710068892241	-0.477710068892241	-0.477710068892241	-0.477710068892241	-0.477710068892241	-0.477710068892241	-0.477710068892241	-0.477710068892241	-0.477710068892241	-0.477710068892241	-0.477710068892241	-0.477710068892241	-0.477710068892241	-0.477710068892241	-0.477710068892241	-0.477710068892241	-0.477710068892241	-0.477710068892241	-0.477710068892241	-0.477710068892241	1.77023590886816	-0.477710068892241	-0.477710068892241	-0.477710068892241	2.61756703848882	1.80326527856968	-0.477710068892241	1.59070379488989	-0.477710068892241	1.52275393011647	-0.477710068892241	-0.477710068892241	-0.477710068892241	-0.477710068892241	-0.477710068892241	-0.477710068892241	2.09689289242874	-0.477710068892241	1.53625880721627	-0.477710068892241	-0.477710068892241	-0.477710068892241	-0.477710068892241	-0.477710068892241	-0.477710068892241	-0.477710068892241	1.99005475196776	-0.477710068892241	-0.477710068892241	-0.477710068892241	1.7295596108657	1.5733744119295	1.92098414957335	-0.477710068892241	-0.477710068892241	-0.477710068892241	-0.477710068892241	-0.477710068892241	-0.477710068892241	-0.477710068892241	-0.477710068892241	-0.477710068892241	-0.477710068892241	-0.477710068892241	-0.477710068892241	-0.477710068892241	-0.477710068892241	-0.477710068892241	1.88771642695354	-0.477710068892241	-0.477710068892241	-0.477710068892241	-0.477710068892241	-0.477710068892241	-0.477710068892241	-0.477710068892241	-0.477710068892241	-0.477710068892241	-0.477710068892241	-0.477710068892241	-0.477710068892241	-0.477710068892241	-0.477710068892241	-0.477710068892241	2.47406111163928	-0.477710068892241	-0.477710068892241	-0.477710068892241	-0.477710068892241	-0.477710068892241	-0.477710068892241	-0.477710068892241	-0.477710068892241	-0.477710068892241	-0.477710068892241	-0.477710068892241	1.87723409922631	-0.477710068892241	-0.477710068892241	2.54218325667214	1.68007586854967	-0.477710068892241	-0.477710068892241	-0.477710068892241	-0.477710068892241	-0.477710068892241	-0.477710068892241	-0.477710068892241	-0.477710068892241	-0.477710068892241	-0.477710068892241	-0.477710068892241	-0.477710068892241	-0.477710068892241	-0.477710068892241	2.19860581588462	-0.477710068892241	-0.477710068892241	2.00173980339382	-0.477710068892241	-0.477710068892241	-0.477710068892241	-0.477710068892241	-0.477710068892241	-0.477710068892241	-0.477710068892241	-0.477710068892241	-0.477710068892241	-0.477710068892241	-0.477710068892241	-0.477710068892241	-0.477710068892241	-0.477710068892241	-0.477710068892241	-0.477710068892241	1.44432927215956	-0.477710068892241	-0.477710068892241	-0.477710068892241	-0.477710068892241	-0.477710068892241	-0.477710068892241	-0.477710068892241	-0.477710068892241	-0.477710068892241	1.87277428011889	-0.477710068892241	-0.477710068892241	-0.477710068892241	-0.477710068892241	-0.477710068892241	-0.477710068892241	-0.477710068892241	-0.477710068892241	-0.477710068892241	-0.477710068892241	-0.477710068892241	-0.477710068892241	-0.477710068892241	-0.477710068892241	-0.477710068892241	-0.477710068892241	-0.477710068892241	-0.477710068892241	-0.477710068892241	-0.477710068892241	-0.477710068892241	-0.477710068892241	-0.477710068892241	-0.477710068892241	-0.477710068892241	-0.477710068892241	-0.477710068892241	3.05819228100433	-0.477710068892241	-0.477710068892241	1.32408262961087	-0.477710068892241	-0.477710068892241	-0.477710068892241	1.79602107073777	2.07781105830824	-0.477710068892241	1.83242073450225	-0.477710068892241	-0.477710068892241	-0.477710068892241	1.89602821717233	-0.477710068892241	-0.477710068892241	1.54335113770501	-0.477710068892241	-0.477710068892241	-0.477710068892241	-0.477710068892241	-0.477710068892241	-0.477710068892241	-0.477710068892241	-0.477710068892241	-0.477710068892241	-0.477710068892241	-0.477710068892241	-0.477710068892241	-0.477710068892241	-0.477710068892241	-0.477710068892241	-0.477710068892241	-0.477710068892241	-0.477710068892241	-0.477710068892241	-0.477710068892241	2.55675679160731	-0.477710068892241	-0.477710068892241	-0.477710068892241	-0.477710068892241	-0.477710068892241	-0.477710068892241	2.17278189476011	-0.477710068892241	-0.477710068892241	-0.477710068892241	-0.477710068892241	-0.477710068892241	-0.477710068892241	-0.477710068892241	-0.477710068892241	-0.477710068892241	-0.477710068892241	-0.477710068892241	-0.477710068892241	-0.477710068892241	-0.477710068892241	-0.477710068892241	-0.477710068892241	-0.477710068892241	-0.477710068892241	-0.477710068892241	-0.477710068892241	-0.477710068892241	-0.477710068892241	-0.477710068892241	-0.477710068892241	-0.477710068892241	2.44916634115994	2.26056034941438	-0.477710068892241	-0.477710068892241	-0.477710068892241	-0.477710068892241	2.15042535103055	-0.477710068892241	-0.477710068892241	-0.477710068892241	-0.477710068892241	-0.477710068892241	-0.477710068892241	-0.477710068892241	-0.477710068892241	-0.477710068892241	-0.477710068892241	-0.477710068892241	-0.477710068892241	-0.477710068892241	-0.477710068892241	-0.477710068892241	-0.477710068892241	-0.477710068892241	2.02421515917624	-0.477710068892241	-0.477710068892241	-0.477710068892241	-0.477710068892241	1.86134234019843	-0.477710068892241	-0.477710068892241	-0.477710068892241	-0.477710068892241	-0.477710068892241	-0.477710068892241	-0.477710068892241	-0.477710068892241	-0.477710068892241	-0.477710068892241	2.04629700819498	-0.477710068892241	-0.477710068892241	-0.477710068892241	2.60048903990755	-0.477710068892241	-0.477710068892241	-0.477710068892241	-0.477710068892241	-0.477710068892241	-0.477710068892241	-0.477710068892241	-0.477710068892241	-0.477710068892241	-0.477710068892241	-0.477710068892241	-0.477710068892241	1.39949161652722	-0.477710068892241	1.61632087000739	-0.477710068892241	-0.477710068892241	-0.477710068892241	-0.477710068892241	1.40398455293051	1.30926132591682	-0.477710068892241	-0.477710068892241	-0.477710068892241	-0.477710068892241	-0.477710068892241	-0.477710068892241	-0.477710068892241	-0.477710068892241	-0.477710068892241	-0.477710068892241	-0.477710068892241	-0.477710068892241	-0.477710068892241	-0.477710068892241	-0.477710068892241	-0.477710068892241	-0.477710068892241	-0.477710068892241	-0.477710068892241	-0.477710068892241	1.87129198265621	2.91936298815992	2.80756482248496	-0.477710068892241	-0.477710068892241	-0.477710068892241	-0.477710068892241	-0.477710068892241	-0.477710068892241	-0.477710068892241	2.17081992716788	-0.477710068892241	-0.477710068892241	-0.477710068892241	-0.477710068892241	-0.477710068892241	-0.477710068892241	-0.477710068892241	-0.477710068892241	-0.477710068892241	-0.477710068892241	-0.477710068892241	1.64207210656838	-0.477710068892241	-0.477710068892241	-0.477710068892241	-0.477710068892241	-0.477710068892241	1.92253971228142	-0.477710068892241	-0.477710068892241	1.46703936723837	-0.477710068892241	2.27229444980305	-0.477710068892241	-0.477710068892241	-0.477710068892241	-0.477710068892241	-0.477710068892241	-0.477710068892241	2.86116915441331	-0.477710068892241	-0.477710068892241	-0.477710068892241	-0.477710068892241	-0.477710068892241	-0.477710068892241	-0.477710068892241	-0.477710068892241	-0.477710068892241	1.91787999769776	-0.477710068892241	1.92292896715388	2.27283069029682	-0.477710068892241	-0.477710068892241	-0.477710068892241	-0.477710068892241	1.61546503879835	-0.477710068892241	-0.477710068892241	1.83242073450225	-0.477710068892241	2.03066282334193	1.81510634611956	-0.477710068892241	-0.477710068892241	-0.477710068892241	2.4510389891897	2.4871880147411	3.52677290184993	-0.477710068892241	-0.477710068892241	2.01101181328825	-0.477710068892241	-0.477710068892241	1.76689250448077	-0.477710068892241	-0.477710068892241	-0.477710068892241	-0.477710068892241	1.28605110876659	1.56065523820164	-0.477710068892241	-0.477710068892241	2.25368284132123	-0.477710068892241	-0.477710068892241	1.97072568582848	-0.477710068892241	-0.477710068892241	-0.477710068892241	-0.477710068892241	-0.477710068892241	-0.477710068892241	-0.477710068892241	-0.477710068892241	-0.477710068892241	-0.477710068892241	-0.477710068892241	-0.477710068892241	1.62377101701985	-0.477710068892241	1.48761920081842	2.50274040160565	-0.477710068892241	-0.477710068892241	-0.477710068892241	-0.477710068892241	-0.477710068892241	-0.477710068892241	-0.477710068892241	-0.477710068892241	-0.477710068892241	-0.477710068892241	1.37497661169685	-0.477710068892241	-0.477710068892241	-0.477710068892241	-0.477710068892241	-0.477710068892241	-0.477710068892241	-0.477710068892241	-0.477710068892241	-0.477710068892241	-0.477710068892241	-0.477710068892241	-0.477710068892241	-0.477710068892241	-0.477710068892241	-0.477710068892241	-0.477710068892241	-0.477710068892241	-0.477710068892241	1.60638461029493	-0.477710068892241	-0.477710068892241	-0.477710068892241	-0.477710068892241	-0.477710068892241	-0.477710068892241	-0.477710068892241	-0.477710068892241	-0.477710068892241	-0.477710068892241	-0.477710068892241	-0.477710068892241	-0.477710068892241	-0.477710068892241	-0.477710068892241	1.70356219077488	-0.477710068892241	-0.477710068892241	-0.477710068892241	2.89016223897752	-0.477710068892241	2.26374862430328	2.47056355711713	1.70920954667063	-0.477710068892241	-0.477710068892241	-0.477710068892241	-0.477710068892241	1.8511257688959	-0.477710068892241	-0.477710068892241	-0.477710068892241	1.92292896715388	-0.477710068892241	-0.477710068892241	-0.477710068892241	-0.477710068892241	-0.477710068892241	-0.477710068892241	-0.477710068892241	-0.477710068892241	1.34168141820975	-0.477710068892241	1.83634884556721	2.21022032640211	2.94876735254996	1.7373018834911	-0.477710068892241	-0.477710068892241	-0.477710068892241	-0.477710068892241	-0.477710068892241	-0.477710068892241	-0.477710068892241	-0.477710068892241	-0.477710068892241	-0.477710068892241	-0.477710068892241	1.7881468355994	1.25950094336528	-0.477710068892241	-0.477710068892241	-0.477710068892241	1.03203640454267	-0.477710068892241	-0.477710068892241	-0.477710068892241	-0.477710068892241	-0.477710068892241	-0.477710068892241	-0.477710068892241	-0.477710068892241	-0.477710068892241	-0.477710068892241	-0.477710068892241	-0.477710068892241	1.52249618843351	-0.477710068892241	-0.477710068892241	-0.477710068892241	-0.477710068892241	-0.477710068892241	-0.477710068892241	-0.477710068892241	-0.477710068892241	0.992804907250402	-0.477710068892241	-0.477710068892241	-0.477710068892241	-0.477710068892241	-0.477710068892241	-0.477710068892241	-0.477710068892241	-0.477710068892241	-0.477710068892241	-0.477710068892241	-0.477710068892241	-0.477710068892241	-0.477710068892241	1.46245012918837	-0.477710068892241	-0.477710068892241	-0.477710068892241	-0.477710068892241	-0.477710068892241	1.30204931858061	-0.477710068892241	1.04333209040125	0.746297456620613	0.677239194039265	-0.477710068892241	0.528052022154332	-0.477710068892241	-0.477710068892241	-0.477710068892241	-0.477710068892241	2.76052455421687	-0.477710068892241	-0.477710068892241	1.88959958302066	-0.477710068892241	-0.477710068892241	-0.477710068892241	-0.477710068892241	-0.477710068892241	-0.477710068892241	-0.477710068892241	1.79430398012591	-0.477710068892241	-0.477710068892241	-0.477710068892241	-0.477710068892241	-0.477710068892241	-0.477710068892241	-0.477710068892241	-0.477710068892241	-0.477710068892241	-0.477710068892241	-0.477710068892241	-0.477710068892241	-0.477710068892241	-0.477710068892241	-0.477710068892241	-0.477710068892241	-0.477710068892241	-0.477710068892241	-0.477710068892241	-0.477710068892241	-0.477710068892241	-0.477710068892241	-0.477710068892241	1.66433140318266	-0.477710068892241	-0.477710068892241	-0.477710068892241	-0.477710068892241	-0.477710068892241	-0.477710068892241	1.21783691612373	-0.477710068892241	1.13610151104312	-0.477710068892241	-0.477710068892241	-0.477710068892241	-0.477710068892241	-0.477710068892241	1.17775836369429	-0.477710068892241	-0.477710068892241	-0.477710068892241	-0.477710068892241	-0.477710068892241	-0.477710068892241	-0.477710068892241	-0.477710068892241	-0.477710068892241	-0.477710068892241	-0.477710068892241	-0.477710068892241	-0.477710068892241	1.22233942533964	-0.477710068892241	-0.477710068892241	-0.477710068892241	-0.477710068892241	-0.477710068892241	-0.477710068892241	-0.477710068892241	-0.477710068892241	-0.477710068892241	-0.477710068892241	-0.477710068892241	2.82434115289766	-0.477710068892241	-0.477710068892241	-0.477710068892241	-0.477710068892241	-0.477710068892241	-0.477710068892241	3.7791385850143	-0.477710068892241	-0.477710068892241	-0.477710068892241	-0.477710068892241	-0.477710068892241	-0.477710068892241	-0.477710068892241	-0.477710068892241	3.67168143492185	2.55267219606417	2.35796343649843	-0.477710068892241	-0.477710068892241	-0.477710068892241	-0.477710068892241	-0.477710068892241	-0.477710068892241	-0.477710068892241	-0.477710068892241	-0.477710068892241	-0.477710068892241	-0.477710068892241	-0.477710068892241	-0.477710068892241	-0.477710068892241	-0.477710068892241	-0.477710068892241	-0.477710068892241	-0.477710068892241	-0.477710068892241	-0.477710068892241	-0.477710068892241	-0.477710068892241	-0.477710068892241	-0.477710068892241	-0.477710068892241	-0.477710068892241	1.78576263801222	-0.477710068892241	-0.477710068892241	-0.477710068892241	-0.477710068892241	-0.477710068892241	-0.477710068892241	-0.477710068892241	-0.477710068892241	-0.477710068892241	-0.477710068892241	-0.477710068892241	-0.477710068892241	-0.477710068892241	-0.477710068892241	3.01596861382943	2.42692131707515	-0.477710068892241	-0.477710068892241	-0.477710068892241	-0.477710068892241	-0.477710068892241	-0.477710068892241	-0.477710068892241	2.21990608085854	-0.477710068892241	-0.477710068892241	-0.477710068892241	-0.477710068892241	2.26109111046144	-0.477710068892241	-0.477710068892241	1.95857059421875	-0.477710068892241	-0.477710068892241	-0.477710068892241	-0.477710068892241	-0.477710068892241	-0.477710068892241	-0.477710068892241	-0.477710068892241	-0.477710068892241	-0.477710068892241	-0.477710068892241	2.4981835121958	-0.477710068892241	-0.477710068892241	-0.477710068892241	-0.477710068892241	-0.477710068892241	-0.477710068892241	-0.477710068892241	-0.477710068892241	-0.477710068892241	-0.477710068892241	1.68160350702033	1.19256845376402	-0.477710068892241	-0.477710068892241	1.63651519224635	2.08051666072837	-0.477710068892241	3.13025164310877	2.02850929074326	1.58627180089271	-0.477710068892241	-0.477710068892241	1.8971668590439	2.02335839430911	1.90708807975115	2.18066443071406	1.88771642695354	-0.477710068892241	-0.477710068892241	1.6168918593036	-0.477710068892241	-0.477710068892241	-0.477710068892241	-0.477710068892241	-0.477710068892241	-0.477710068892241	-0.477710068892241	-0.477710068892241	-0.477710068892241	-0.477710068892241	-0.477710068892241	-0.477710068892241	-0.477710068892241	-0.477710068892241	2.17622366061285	-0.477710068892241	-0.477710068892241	3.57680519218167	-0.477710068892241	-0.477710068892241	-0.477710068892241	-0.477710068892241	1.65387871634508	2.32018918438923	-0.477710068892241	2.17204575245565	-0.477710068892241	-0.477710068892241	-0.477710068892241	-0.477710068892241	-0.477710068892241	2.2312259186503	2.75371597625138	-0.477710068892241	-0.477710068892241	-0.477710068892241	1.670356294242	1.89148619360385	2.22221230091404	-0.477710068892241	-0.477710068892241	2.26215337368405	-0.477710068892241	-0.477710068892241	-0.477710068892241	-0.477710068892241	-0.477710068892241	-0.477710068892241	-0.477710068892241	-0.477710068892241	2.40208454431486	-0.477710068892241	1.81195830758767	-0.477710068892241	1.91324111648471	-0.477710068892241	-0.477710068892241	-0.477710068892241	-0.477710068892241	-0.477710068892241	-0.477710068892241	-0.477710068892241	-0.477710068892241	-0.477710068892241	-0.477710068892241	-0.477710068892241	-0.477710068892241	-0.477710068892241	-0.477710068892241	-0.477710068892241	-0.477710068892241	-0.477710068892241	-0.477710068892241	1.68773850680277	-0.477710068892241	-0.477710068892241	2.44170503006736	-0.477710068892241	-0.477710068892241	-0.477710068892241	2.21022032640211	-0.477710068892241	-0.477710068892241	-0.477710068892241	-0.477710068892241	-0.477710068892241	-0.477710068892241	-0.477710068892241	-0.477710068892241	-0.477710068892241	-0.477710068892241	-0.477710068892241	-0.477710068892241	-0.477710068892241	-0.477710068892241	-0.477710068892241	-0.477710068892241	-0.477710068892241	-0.477710068892241	-0.477710068892241	1.93231505485689	-0.477710068892241	-0.477710068892241	-0.477710068892241	-0.477710068892241	-0.477710068892241	-0.477710068892241	1.52688783755411	-0.477710068892241	-0.477710068892241	-0.477710068892241	-0.477710068892241	-0.477710068892241	-0.477710068892241	1.61290223387999	-0.477710068892241	-0.477710068892241	-0.477710068892241	-0.477710068892241	-0.477710068892241	1.49259032063022	-0.477710068892241	1.95696047879022	1.91246998410968	1.93901506749939	-0.477710068892241	2.31963042553798	-0.477710068892241	-0.477710068892241	-0.477710068892241	0.975923817712747	0.891007960361493	-0.477710068892241	-0.477710068892241	0.879273404001494	2.23019214994209	-0.477710068892241	-0.477710068892241	-0.477710068892241	-0.477710068892241	-0.477710068892241	-0.477710068892241	1.29826841522453	-0.477710068892241	-0.477710068892241	-0.477710068892241	-0.477710068892241	1.43377423597252	-0.477710068892241	-0.477710068892241	-0.477710068892241	-0.477710068892241	-0.477710068892241	-0.477710068892241	-0.477710068892241	-0.477710068892241	-0.477710068892241	1.79139169629237	0.925007147351547	0.795402519808846	-0.477710068892241	0.968466730974465	-0.477710068892241	1.89564894926619	1.82886293612409	-0.477710068892241	-0.477710068892241	-0.477710068892241	-0.477710068892241	-0.477710068892241	-0.477710068892241	-0.477710068892241	-0.477710068892241	-0.477710068892241	-0.477710068892241	-0.477710068892241	1.92800258741169	2.79018312202068	2.47565428854326	-0.477710068892241	-0.477710068892241	-0.477710068892241	-0.477710068892241	-0.477710068892241	-0.477710068892241	-0.477710068892241	-0.477710068892241	-0.477710068892241	-0.477710068892241	-0.477710068892241	-0.477710068892241	1.78746505294388	-0.477710068892241	1.4595639429552	1.27074543592297	-0.477710068892241	-0.477710068892241	-0.477710068892241	-0.477710068892241	-0.477710068892241	-0.477710068892241	-0.477710068892241	-0.477710068892241	-0.477710068892241	-0.477710068892241	-0.477710068892241	-0.477710068892241	-0.477710068892241	-0.477710068892241	-0.477710068892241	-0.477710068892241	-0.477710068892241	-0.477710068892241	-0.477710068892241	-0.477710068892241	-0.477710068892241	-0.477710068892241	1.50488794380545	-0.477710068892241	-0.477710068892241	1.4459827085449	1.17656530541782	-0.477710068892241	-0.477710068892241	-0.477710068892241	-0.477710068892241	-0.477710068892241	-0.477710068892241	-0.477710068892241	-0.477710068892241	-0.477710068892241	1.80742851675563	-0.477710068892241	1.44480136328712	-0.477710068892241	-0.477710068892241	-0.477710068892241	-0.477710068892241	-0.477710068892241	-0.477710068892241	-0.477710068892241	1.38747724996132	-0.477710068892241	-0.477710068892241	-0.477710068892241	-0.477710068892241	-0.477710068892241	-0.477710068892241	-0.477710068892241	-0.477710068892241	-0.477710068892241	-0.477710068892241	-0.477710068892241	-0.477710068892241	-0.477710068892241	-0.477710068892241	-0.477710068892241	-0.477710068892241	-0.477710068892241	1.59515708723923	-0.477710068892241	2.83664256620338	2.09323243142164	2.1327641632035	-0.477710068892241	-0.477710068892241	-0.477710068892241	-0.477710068892241	-0.477710068892241	-0.477710068892241	-0.477710068892241	-0.477710068892241	-0.477710068892241	-0.477710068892241	-0.477710068892241	1.60243954826348	-0.477710068892241	-0.477710068892241	-0.477710068892241	-0.477710068892241	-0.477710068892241	-0.477710068892241	1.64854751916835	-0.477710068892241	-0.477710068892241	-0.477710068892241	-0.477710068892241	-0.477710068892241	-0.477710068892241	-0.477710068892241	-0.477710068892241	-0.477710068892241	-0.477710068892241	-0.477710068892241	-0.477710068892241	1.11696861117752	-0.477710068892241	-0.477710068892241	-0.477710068892241	1.66643578792572	1.34251883606504	-0.477710068892241	1.36631303223452	-0.477710068892241	-0.477710068892241	-0.477710068892241	1.09235183290472	-0.477710068892241	0.928613742445437	-0.477710068892241	1.15872211350912	-0.477710068892241	-0.477710068892241	-0.477710068892241	-0.477710068892241	2.03044727544056	-0.477710068892241	-0.477710068892241	-0.477710068892241	1.04233654735476	-0.477710068892241	-0.477710068892241	-0.477710068892241	1.56631650769232	0.727846434800794	0.74029023223624	-0.477710068892241	-0.477710068892241	-0.477710068892241	1.38769820807621	1.35773749748223	-0.477710068892241	-0.477710068892241	-0.477710068892241	2.05133948446398	-0.477710068892241	1.28059317246373	-0.477710068892241	-0.477710068892241	1.9356596825193	-0.477710068892241	0.858913282259854	-0.477710068892241	-0.477710068892241	-0.477710068892241	-0.477710068892241	1.44882446842748	-0.477710068892241	0.886921928484065	-0.477710068892241	-0.477710068892241	-0.477710068892241	-0.477710068892241	-0.477710068892241	-0.477710068892241	-0.477710068892241	-0.477710068892241	1.41875096736511	0.837506032676245	0.726102738401843	1.83301492195847	-0.477710068892241	-0.477710068892241	-0.477710068892241	-0.477710068892241	-0.477710068892241	-0.477710068892241	1.01201054341844	0.696249321022545	0.538856686131454	0.610829490172222	-0.477710068892241	2.24894569495992	3.02479882120249	3.21826046939043	2.8188647359205	2.65909773509547	3.58638485892829	3.97594885037331	2.22658137520057	-0.477710068892241	-0.477710068892241	-0.477710068892241	-0.477710068892241	-0.477710068892241	-0.477710068892241	3.27511245198778	1.8757453331635	-0.477710068892241	-0.477710068892241	-0.477710068892241	-0.477710068892241	-0.477710068892241	1.64236548358142	-0.477710068892241	-0.477710068892241	-0.477710068892241	1.88433541764418	-0.477710068892241	-0.477710068892241	-0.477710068892241	-0.477710068892241	2.39968915360887	-0.477710068892241	-0.477710068892241	1.81230760228941	-0.477710068892241	1.53026061915086	-0.477710068892241	-0.477710068892241	-0.477710068892241	-0.477710068892241	-0.477710068892241	-0.477710068892241	-0.477710068892241	-0.477710068892241	-0.477710068892241	-0.477710068892241	1.69391293177852	-0.477710068892241	-0.477710068892241	2.98217815011239	1.4598040969758	-0.477710068892241	-0.477710068892241	-0.477710068892241	-0.477710068892241	-0.477710068892241	-0.477710068892241	-0.477710068892241	-0.477710068892241	-0.477710068892241	-0.477710068892241	-0.477710068892241	-0.477710068892241	-0.477710068892241	-0.477710068892241	1.35773749748223	-0.477710068892241	-0.477710068892241	-0.477710068892241	-0.477710068892241	-0.477710068892241	-0.477710068892241	-0.477710068892241	-0.477710068892241	-0.477710068892241	2.91256601259961	-0.477710068892241	-0.477710068892241	-0.477710068892241	-0.477710068892241	-0.477710068892241	-0.477710068892241	-0.477710068892241	-0.477710068892241	1.67065853979864	-0.477710068892241	-0.477710068892241	-0.477710068892241	1.76822850939294	-0.477710068892241	-0.477710068892241	1.55716809325477	-0.477710068892241	-0.477710068892241	-0.477710068892241	-0.477710068892241	1.12647399669288	-0.477710068892241	-0.477710068892241	1.96970738509236	-0.477710068892241	1.75957662260746	-0.477710068892241	-0.477710068892241	-0.477710068892241	-0.477710068892241	-0.477710068892241	1.5173567694423	-0.477710068892241	1.84137043133819	-0.477710068892241	-0.477710068892241	-0.477710068892241	-0.477710068892241	-0.477710068892241	-0.477710068892241	-0.477710068892241	1.79019499055227	-0.477710068892241	2.09140679076565	-0.477710068892241	-0.477710068892241	-0.477710068892241	-0.477710068892241	1.77527229992061	-0.477710068892241	-0.477710068892241	-0.477710068892241	-0.477710068892241	-0.477710068892241	1.30025618676521	-0.477710068892241	-0.477710068892241	-0.477710068892241	-0.477710068892241	-0.477710068892241	-0.477710068892241	-0.477710068892241	-0.477710068892241	-0.477710068892241	-0.477710068892241	1.57473793211382	-0.477710068892241	-0.477710068892241	-0.477710068892241	-0.477710068892241	-0.477710068892241	-0.477710068892241	-0.477710068892241	-0.477710068892241	-0.477710068892241	1.54572759721822	1.43962235326866	-0.477710068892241	-0.477710068892241	1.59320614037237	-0.477710068892241	1.63302235629307	-0.477710068892241	-0.477710068892241	-0.477710068892241	-0.477710068892241	-0.477710068892241	-0.477710068892241	-0.477710068892241	1.75990798803829	-0.477710068892241	-0.477710068892241	-0.477710068892241	-0.477710068892241	1.42935582549252	-0.477710068892241	-0.477710068892241	2.39909106525085	-0.477710068892241	1.06017973306495	-0.477710068892241	1.44079670385314	1.24375908902562	-0.477710068892241	2.38541817972952	1.41258644914987	1.41577736590272	1.22941510705235	-0.477710068892241	-0.477710068892241	-0.477710068892241	-0.477710068892241	-0.477710068892241	1.28001056521828	-0.477710068892241	-0.477710068892241	-0.477710068892241	1.31714640907242	-0.477710068892241	-0.477710068892241	-0.477710068892241	-0.477710068892241	1.47824999705892	1.34840438467076	-0.477710068892241	-0.477710068892241	-0.477710068892241	-0.477710068892241	-0.477710068892241	1.33459712854138	-0.477710068892241	-0.477710068892241	-0.477710068892241	-0.477710068892241	-0.477710068892241	-0.477710068892241	-0.477710068892241	-0.477710068892241	-0.477710068892241	-0.477710068892241	-0.477710068892241	-0.477710068892241	-0.477710068892241	-0.477710068892241	-0.477710068892241	1.13820381382826	-0.477710068892241	-0.477710068892241	-0.477710068892241	0.858804969046078	-0.477710068892241	-0.477710068892241	1.22959737103569	-0.477710068892241	2.01419124365108	-0.477710068892241	-0.477710068892241	-0.477710068892241	1.48292223641405	-0.477710068892241	1.28175964433947	-0.477710068892241	-0.477710068892241	-0.477710068892241	1.06353851944518	1.07952161728051	-0.477710068892241	1.44953635335671	1.13820381382826	-0.477710068892241	-0.477710068892241	-0.477710068892241	-0.477710068892241	-0.477710068892241	-0.477710068892241	-0.477710068892241	-0.477710068892241	-0.477710068892241	-0.477710068892241	-0.477710068892241	-0.477710068892241	-0.477710068892241	-0.477710068892241	-0.477710068892241	-0.477710068892241	-0.477710068892241	-0.477710068892241	-0.477710068892241	-0.477710068892241	-0.477710068892241	-0.477710068892241	1.42380664991096	-0.477710068892241	-0.477710068892241	-0.477710068892241	-0.477710068892241	-0.477710068892241	-0.477710068892241	-0.477710068892241	-0.477710068892241	-0.477710068892241	-0.477710068892241	0.808254067354947	1.205896005404	-0.477710068892241	-0.477710068892241	-0.477710068892241	-0.477710068892241	-0.477710068892241	-0.477710068892241	-0.477710068892241	1.42935582549252	0.827326948398065	0.708443095100943	-0.477710068892241	1.15440838042661	-0.477710068892241	1.11586749158711	-0.477710068892241	-0.477710068892241	-0.477710068892241	-0.477710068892241	-0.477710068892241	-0.477710068892241	1.25572468768325	-0.477710068892241	-0.477710068892241	-0.477710068892241	-0.477710068892241	-0.477710068892241	-0.477710068892241	-0.477710068892241	-0.477710068892241	-0.477710068892241	-0.477710068892241	-0.477710068892241	-0.477710068892241	-0.477710068892241	1.0440440420446	-0.477710068892241	-0.477710068892241	-0.477710068892241	-0.477710068892241	-0.477710068892241	-0.477710068892241	0.831669143149223	-0.477710068892241	0.98963286627229	-0.477710068892241	-0.477710068892241	-0.477710068892241	-0.477710068892241	-0.477710068892241	-0.477710068892241	-0.477710068892241	-0.477710068892241	1.55440571189923	1.09159087009359	0.432906208526482	-0.477710068892241	0.499378671559239	-0.477710068892241	-0.477710068892241	1.77057087201026	-0.477710068892241	-0.477710068892241	-0.477710068892241	1.53730603392523	-0.477710068892241	-0.477710068892241	-0.477710068892241	-0.477710068892241	1.34126302421675	-0.477710068892241	-0.477710068892241	-0.477710068892241	1.57801863849665	-0.477710068892241	-0.477710068892241	1.07237459902713	-0.477710068892241	-0.477710068892241	-0.477710068892241	-0.477710068892241	-0.477710068892241	-0.477710068892241	-0.477710068892241	-0.477710068892241	-0.477710068892241	-0.477710068892241	0.915720582683581	-0.477710068892241	-0.477710068892241	0.915365992886119	-0.477710068892241	-0.477710068892241	-0.477710068892241	-0.477710068892241	-0.477710068892241	-0.477710068892241	-0.477710068892241	-0.477710068892241	-0.477710068892241	-0.477710068892241	-0.477710068892241	-0.477710068892241	-0.477710068892241	-0.477710068892241	-0.477710068892241	-0.477710068892241	0.699979839047848	-0.477710068892241	1.2874213419269	-0.477710068892241	-0.477710068892241	-0.477710068892241	-0.477710068892241	-0.477710068892241	-0.477710068892241	-0.477710068892241	0.620384258859783	-0.477710068892241	-0.477710068892241	0.568959771748475	-0.477710068892241	-0.477710068892241	-0.477710068892241	-0.477710068892241	-0.477710068892241	-0.477710068892241	-0.477710068892241	0.478950611389446	-0.477710068892241	-0.477710068892241	-0.477710068892241	0.724320884616176	-0.477710068892241	-0.477710068892241	-0.477710068892241	0.411309274850148	-0.477710068892241	-0.477710068892241	-0.477710068892241	0.0601741526800553	-0.477710068892241	-0.477710068892241	-0.477710068892241	3.57533708201189	-0.477710068892241	-0.477710068892241	-0.477710068892241	-0.477710068892241	-0.477710068892241	-0.477710068892241	-0.477710068892241	-0.477710068892241	-0.477710068892241	-0.477710068892241	-0.477710068892241	-0.477710068892241	-0.477710068892241	-0.477710068892241	-0.477710068892241	-0.477710068892241	-0.477710068892241	-0.477710068892241	2.5574388891219	-0.477710068892241	-0.477710068892241	-0.477710068892241	-0.477710068892241	-0.477710068892241	-0.477710068892241	2.95388838949859	2.69365429098397	-0.477710068892241	-0.477710068892241	-0.477710068892241	-0.477710068892241	-0.477710068892241	-0.477710068892241	-0.477710068892241	-0.477710068892241	-0.477710068892241	-0.477710068892241	-0.477710068892241	-0.477710068892241	-0.477710068892241	-0.477710068892241	2.62836198562818	2.48012647242708	2.42264384162983	2.78689897094084	2.63925188826376	-0.477710068892241	-0.477710068892241	-0.477710068892241	-0.477710068892241	-0.477710068892241	-0.477710068892241	-0.477710068892241	-0.477710068892241	-0.477710068892241	-0.477710068892241	-0.477710068892241	-0.477710068892241	-0.477710068892241	-0.477710068892241	-0.477710068892241	-0.477710068892241	-0.477710068892241	-0.477710068892241	-0.477710068892241	2.39550889287957	-0.477710068892241	-0.477710068892241	-0.477710068892241	-0.477710068892241	-0.477710068892241	-0.477710068892241	-0.477710068892241	-0.477710068892241	-0.477710068892241	-0.477710068892241	-0.477710068892241	-0.477710068892241	-0.477710068892241	-0.477710068892241	2.73154308515412	-0.477710068892241	-0.477710068892241	3.285815391474	-0.477710068892241	-0.477710068892241	3.73094001711766	-0.477710068892241	-0.477710068892241	-0.477710068892241	-0.477710068892241	-0.477710068892241	-0.477710068892241	-0.477710068892241	-0.477710068892241	2.39253204576357	-0.477710068892241	-0.477710068892241	-0.477710068892241	-0.477710068892241	2.19209380599867	-0.477710068892241	-0.477710068892241	-0.477710068892241	2.35105575664531	-0.477710068892241	-0.477710068892241	1.86501609430011	-0.477710068892241	1.94615636369219	-0.477710068892241	-0.477710068892241	-0.477710068892241	-0.477710068892241	-0.477710068892241	-0.477710068892241	2.21888260368025	1.84461179486841	-0.477710068892241	-0.477710068892241	-0.477710068892241	-0.477710068892241	-0.477710068892241	-0.477710068892241	-0.477710068892241	-0.477710068892241	-0.477710068892241	-0.477710068892241	-0.477710068892241	2.85683238066984	-0.477710068892241	-0.477710068892241	-0.477710068892241	-0.477710068892241	-0.477710068892241	-0.477710068892241	-0.477710068892241	-0.477710068892241	-0.477710068892241	1.79499046166252	-0.477710068892241	-0.477710068892241	-0.477710068892241	-0.477710068892241	-0.477710068892241	-0.477710068892241	-0.477710068892241	-0.477710068892241	-0.477710068892241	-0.477710068892241	-0.477710068892241	-0.477710068892241	-0.477710068892241	-0.477710068892241	-0.477710068892241	-0.477710068892241	-0.477710068892241	-0.477710068892241	1.59404175823753	2.82181067189252	-0.477710068892241	-0.477710068892241	-0.477710068892241	-0.477710068892241	-0.477710068892241	-0.477710068892241	2.79347574551904	-0.477710068892241	2.69289282109191	-0.477710068892241	-0.477710068892241	-0.477710068892241	-0.477710068892241	2.35335377661286	-0.477710068892241	2.20263205681517	-0.477710068892241	-0.477710068892241	-0.477710068892241	-0.477710068892241	-0.477710068892241	-0.477710068892241	-0.477710068892241	-0.477710068892241	-0.477710068892241	-0.477710068892241	-0.477710068892241	2.4560471324759	-0.477710068892241	-0.477710068892241	1.65953877062504	-0.477710068892241	1.73536055424397	-0.477710068892241	-0.477710068892241	-0.477710068892241	-0.477710068892241	-0.477710068892241	-0.477710068892241	-0.477710068892241	-0.477710068892241	-0.477710068892241	-0.477710068892241	-0.477710068892241	2.47820778107103	-0.477710068892241	-0.477710068892241	2.06438320870023	-0.477710068892241	-0.477710068892241	-0.477710068892241	2.2255518379989	2.37717272206986	-0.477710068892241	-0.477710068892241	-0.477710068892241	1.99880647130336	-0.477710068892241	-0.477710068892241	2.8681384020865	-0.477710068892241	-0.477710068892241	2.09872773022744	2.47820778107103	-0.477710068892241	-0.477710068892241	-0.477710068892241	-0.477710068892241	-0.477710068892241	-0.477710068892241	-0.477710068892241	2.00362979640722	-0.477710068892241	-0.477710068892241	-0.477710068892241	-0.477710068892241	-0.477710068892241	-0.477710068892241	-0.477710068892241	-0.477710068892241	-0.477710068892241	-0.477710068892241	-0.477710068892241	1.8417300711348	-0.477710068892241	2.33679492077162	2.9473741691771	5.03772645400211	-0.477710068892241	-0.477710068892241	-0.477710068892241	-0.477710068892241	-0.477710068892241	-0.477710068892241	-0.477710068892241	-0.477710068892241	-0.477710068892241	-0.477710068892241	-0.477710068892241	-0.477710068892241	-0.477710068892241	-0.477710068892241	-0.477710068892241	-0.477710068892241	-0.477710068892241	-0.477710068892241	-0.477710068892241	-0.477710068892241	-0.477710068892241	-0.477710068892241	1.95937657838012	-0.477710068892241	2.4949391060411	-0.477710068892241	-0.477710068892241	-0.477710068892241	-0.477710068892241	-0.477710068892241	3.7681959053866	-0.477710068892241	2.93352321278161	-0.477710068892241	-0.477710068892241	2.51256348884211	-0.477710068892241	-0.477710068892241	-0.477710068892241	-0.477710068892241	-0.477710068892241	-0.477710068892241	-0.477710068892241	-0.477710068892241	-0.477710068892241	-0.477710068892241	-0.477710068892241	-0.477710068892241	-0.477710068892241	-0.477710068892241	-0.477710068892241	2.99751812375916	-0.477710068892241	2.29722479750944	-0.477710068892241	-0.477710068892241	-0.477710068892241	-0.477710068892241	-0.477710068892241	-0.477710068892241	-0.477710068892241	-0.477710068892241	3.85100310126242	-0.477710068892241	3.4734269103132	-0.477710068892241	-0.477710068892241	-0.477710068892241	4.15094307626926	-0.477710068892241	-0.477710068892241	-0.477710068892241	-0.477710068892241	-0.477710068892241	-0.477710068892241	-0.477710068892241	-0.477710068892241	-0.477710068892241	-0.477710068892241	-0.477710068892241	-0.477710068892241	-0.477710068892241	-0.477710068892241	-0.477710068892241	-0.477710068892241	-0.477710068892241	-0.477710068892241	-0.477710068892241	-0.477710068892241	-0.477710068892241	-0.477710068892241	3.01499109947697	-0.477710068892241	-0.477710068892241	2.56153949765239	-0.477710068892241	-0.477710068892241	-0.477710068892241	-0.477710068892241	-0.477710068892241	-0.477710068892241	3.53127085274018	-0.477710068892241	-0.477710068892241	-0.477710068892241	-0.477710068892241	2.13608390982305	2.348762256104	-0.477710068892241	-0.477710068892241	-0.477710068892241	-0.477710068892241	-0.477710068892241	-0.477710068892241	-0.477710068892241	1.85731644672265	-0.477710068892241	-0.477710068892241	-0.477710068892241	-0.477710068892241	-0.477710068892241	2.42753364598674	-0.477710068892241	-0.477710068892241	-0.477710068892241	-0.477710068892241	-0.477710068892241	-0.477710068892241	-0.477710068892241	-0.477710068892241	-0.477710068892241	-0.477710068892241	-0.477710068892241	-0.477710068892241	-0.477710068892241	-0.477710068892241	-0.477710068892241	-0.477710068892241	-0.477710068892241	-0.477710068892241	-0.477710068892241	-0.477710068892241	-0.477710068892241	-0.477710068892241	2.39134341076257	-0.477710068892241	-0.477710068892241	-0.477710068892241	-0.477710068892241	-0.477710068892241	-0.477710068892241	-0.477710068892241	-0.477710068892241	-0.477710068892241	-0.477710068892241	-0.477710068892241	-0.477710068892241	-0.477710068892241	-0.477710068892241	3.13238358204022	2.6672746934132	-0.477710068892241	-0.477710068892241	2.65244719378193	-0.477710068892241	-0.477710068892241	-0.477710068892241	-0.477710068892241	2.66429504434266	-0.477710068892241	-0.477710068892241	3.99343370176474	-0.477710068892241	-0.477710068892241	-0.477710068892241	-0.477710068892241	-0.477710068892241	-0.477710068892241	-0.477710068892241	-0.477710068892241	-0.477710068892241	-0.477710068892241	-0.477710068892241	-0.477710068892241	-0.477710068892241	-0.477710068892241	-0.477710068892241	-0.477710068892241	-0.477710068892241	-0.477710068892241	2.19009769210817	3.0883070072353	-0.477710068892241	-0.477710068892241	-0.477710068892241	-0.477710068892241	-0.477710068892241	-0.477710068892241	-0.477710068892241	-0.477710068892241	-0.477710068892241	-0.477710068892241	-0.477710068892241	-0.477710068892241	-0.477710068892241	-0.477710068892241	-0.477710068892241	-0.477710068892241	-0.477710068892241	2.23277834289323	-0.477710068892241	-0.477710068892241	-0.477710068892241	-0.477710068892241	-0.477710068892241	-0.477710068892241	-0.477710068892241	-0.477710068892241	-0.477710068892241	-0.477710068892241	3.07393069171557	-0.477710068892241	-0.477710068892241	-0.477710068892241	-0.477710068892241	-0.477710068892241	2.48912111169204	-0.477710068892241	-0.477710068892241	-0.477710068892241	-0.477710068892241	-0.477710068892241	-0.477710068892241	-0.477710068892241	-0.477710068892241	-0.477710068892241	-0.477710068892241	-0.477710068892241	-0.477710068892241	-0.477710068892241	-0.477710068892241	-0.477710068892241	-0.477710068892241	-0.477710068892241	-0.477710068892241	2.63852291116319	-0.477710068892241	-0.477710068892241	-0.477710068892241	-0.477710068892241	-0.477710068892241	-0.477710068892241	-0.477710068892241	-0.477710068892241	-0.477710068892241	-0.477710068892241	-0.477710068892241	2.98408592361337	-0.477710068892241	-0.477710068892241	-0.477710068892241	-0.477710068892241	-0.477710068892241	-0.477710068892241	-0.477710068892241	-0.477710068892241	-0.477710068892241	-0.477710068892241	-0.477710068892241	2.16203356579047	-0.477710068892241	2.59907649820362	-0.477710068892241	-0.477710068892241	-0.477710068892241	-0.477710068892241	-0.477710068892241	-0.477710068892241	-0.477710068892241	-0.477710068892241	-0.477710068892241	-0.477710068892241	-0.477710068892241	-0.477710068892241	-0.477710068892241	-0.477710068892241	-0.477710068892241	-0.477710068892241	-0.477710068892241	-0.477710068892241	-0.477710068892241	-0.477710068892241	-0.477710068892241	-0.477710068892241	-0.477710068892241	-0.477710068892241	-0.477710068892241	-0.477710068892241	-0.477710068892241	-0.477710068892241	2.19409347947435	3.37074541036831	-0.477710068892241	-0.477710068892241	-0.477710068892241	-0.477710068892241	-0.477710068892241	-0.477710068892241	2.27390392560632	1.71173009871745	1.57966337989231	-0.477710068892241	-0.477710068892241	-0.477710068892241	1.91092943960133	-0.477710068892241	-0.477710068892241	-0.477710068892241	-0.477710068892241	-0.477710068892241	-0.477710068892241	-0.477710068892241	-0.477710068892241	-0.477710068892241	-0.477710068892241	-0.477710068892241	-0.477710068892241	-0.477710068892241	-0.477710068892241	-0.477710068892241	-0.477710068892241	-0.477710068892241	-0.477710068892241	-0.477710068892241	2.7633387373026	-0.477710068892241	-0.477710068892241	-0.477710068892241	-0.477710068892241	-0.477710068892241	-0.477710068892241	-0.477710068892241	-0.477710068892241	3.79186757135372	3.21939742899982	-0.477710068892241	-0.477710068892241	-0.477710068892241	2.50078534009802	-0.477710068892241	-0.477710068892241	-0.477710068892241	-0.477710068892241	-0.477710068892241	2.42142453458145	-0.477710068892241	-0.477710068892241	-0.477710068892241	-0.477710068892241	2.5815553086705	-0.477710068892241	-0.477710068892241	-0.477710068892241	-0.477710068892241	-0.477710068892241	-0.477710068892241	-0.477710068892241	-0.477710068892241	-0.477710068892241	-0.477710068892241	1.72891718523211	-0.477710068892241	-0.477710068892241	-0.477710068892241	1.65685348836271	-0.477710068892241	1.83028455060549	3.03989649026179	-0.477710068892241	-0.477710068892241	2.42142453458145	1.00415706736866	1.87947131255617	1.04661294782125	-0.477710068892241	-0.477710068892241	-0.477710068892241	-0.477710068892241	-0.477710068892241	-0.477710068892241	-0.477710068892241	-0.477710068892241	-0.477710068892241	-0.477710068892241	-0.477710068892241	-0.477710068892241	-0.477710068892241	-0.477710068892241	-0.477710068892241	-0.477710068892241	2.57808088086561	-0.477710068892241	-0.477710068892241	-0.477710068892241	-0.477710068892241	-0.477710068892241	-0.477710068892241	-0.477710068892241	-0.477710068892241	-0.477710068892241	-0.477710068892241	-0.477710068892241	-0.477710068892241	-0.477710068892241	-0.477710068892241	-0.477710068892241	-0.477710068892241	-0.477710068892241	-0.477710068892241	-0.477710068892241	-0.477710068892241	-0.477710068892241	-0.477710068892241	-0.477710068892241	-0.477710068892241	-0.477710068892241	-0.477710068892241	-0.477710068892241	-0.477710068892241	1.85367030874496	-0.477710068892241	-0.477710068892241	-0.477710068892241	-0.477710068892241	-0.477710068892241	-0.477710068892241	-0.477710068892241	-0.477710068892241	-0.477710068892241	-0.477710068892241	1.53652050059025	2.57530841272192	-0.477710068892241	-0.477710068892241	-0.477710068892241	-0.477710068892241	-0.477710068892241	-0.477710068892241	-0.477710068892241	-0.477710068892241	-0.477710068892241	-0.477710068892241	-0.477710068892241	-0.477710068892241	2.27444092082734	-0.477710068892241	-0.477710068892241	-0.477710068892241	-0.477710068892241	2.12662528763247	-0.477710068892241	-0.477710068892241	-0.477710068892241	-0.477710068892241	-0.477710068892241	-0.477710068892241	-0.477710068892241	-0.477710068892241	-0.477710068892241	-0.477710068892241	-0.477710068892241	-0.477710068892241	-0.477710068892241	-0.477710068892241	-0.477710068892241	-0.477710068892241	-0.477710068892241	-0.477710068892241	-0.477710068892241	-0.477710068892241	-0.477710068892241	2.43860989435091	1.68435940470225	-0.477710068892241	-0.477710068892241	-0.477710068892241	-0.477710068892241	-0.477710068892241	-0.477710068892241	-0.477710068892241	-0.477710068892241	-0.477710068892241	-0.477710068892241	3.39765852774142	-0.477710068892241	-0.477710068892241	-0.477710068892241	-0.477710068892241	-0.477710068892241	-0.477710068892241	-0.477710068892241	-0.477710068892241	-0.477710068892241	-0.477710068892241	-0.477710068892241	-0.477710068892241	-0.477710068892241	-0.477710068892241	-0.477710068892241	-0.477710068892241	-0.477710068892241	-0.477710068892241	-0.477710068892241	-0.477710068892241	-0.477710068892241	-0.477710068892241	-0.477710068892241	-0.477710068892241	2.16788343336287	-0.477710068892241	-0.477710068892241	-0.477710068892241	-0.477710068892241	-0.477710068892241	-0.477710068892241	3.1133164690769	2.41111079564513	-0.477710068892241	-0.477710068892241	-0.477710068892241	-0.477710068892241	-0.477710068892241	-0.477710068892241	3.45174307174622	-0.477710068892241	-0.477710068892241	-0.477710068892241	-0.477710068892241	-0.477710068892241	-0.477710068892241	-0.477710068892241	-0.477710068892241	-0.477710068892241	-0.477710068892241	-0.477710068892241	-0.477710068892241	-0.477710068892241	-0.477710068892241	-0.477710068892241	-0.477710068892241	-0.477710068892241	-0.477710068892241	-0.477710068892241	-0.477710068892241	2.50535208807064	-0.477710068892241	-0.477710068892241	-0.477710068892241	-0.477710068892241	2.5684045809744	-0.477710068892241	-0.477710068892241	-0.477710068892241	2.46739279762102	2.21581772774427	-0.477710068892241	-0.477710068892241	-0.477710068892241	-0.477710068892241	1.69888114048829	1.82496379979649	-0.477710068892241	-0.477710068892241	-0.477710068892241	-0.477710068892241	-0.477710068892241	-0.477710068892241	-0.477710068892241	-0.477710068892241	-0.477710068892241	-0.477710068892241	-0.477710068892241	-0.477710068892241	-0.477710068892241	-0.477710068892241	-0.477710068892241	-0.477710068892241	-0.477710068892241	-0.477710068892241	2.90715383217564	-0.477710068892241	-0.477710068892241	-0.477710068892241	-0.477710068892241	-0.477710068892241	-0.477710068892241	-0.477710068892241	-0.477710068892241	-0.477710068892241	-0.477710068892241	-0.477710068892241	-0.477710068892241	-0.477710068892241	-0.477710068892241	-0.477710068892241	-0.477710068892241	-0.477710068892241	-0.477710068892241	-0.477710068892241	-0.477710068892241	-0.477710068892241	-0.477710068892241	-0.477710068892241	-0.477710068892241	-0.477710068892241	-0.477710068892241	-0.477710068892241	-0.477710068892241	-0.477710068892241	2.02421515917624	2.5684045809744	-0.477710068892241	-0.477710068892241	2.684547052874	-0.477710068892241	-0.477710068892241	-0.477710068892241	-0.477710068892241	-0.477710068892241	-0.477710068892241	-0.477710068892241	-0.477710068892241	-0.477710068892241	-0.477710068892241	-0.477710068892241	-0.477710068892241	-0.477710068892241	2.34133940696156	-0.477710068892241	-0.477710068892241	2.70821071057044	-0.477710068892241	2.40930002015868	2.67926493305618	-0.477710068892241	-0.477710068892241	-0.477710068892241	-0.477710068892241	2.70052840346613	-0.477710068892241	-0.477710068892241	2.97837086548063	-0.477710068892241	2.86464908302709	-0.477710068892241	-0.477710068892241	-0.477710068892241	-0.477710068892241	-0.477710068892241	-0.477710068892241	-0.477710068892241	-0.477710068892241	-0.477710068892241	-0.477710068892241	-0.477710068892241	-0.477710068892241	-0.477710068892241	-0.477710068892241	-0.477710068892241	-0.477710068892241	-0.477710068892241	-0.477710068892241	-0.477710068892241	-0.477710068892241	-0.477710068892241	3.48164507007793	-0.477710068892241	-0.477710068892241	-0.477710068892241	-0.477710068892241	-0.477710068892241	3.41589287724427	2.89372100976299	-0.477710068892241	1.72187832170249	-0.477710068892241	-0.477710068892241	-0.477710068892241	-0.477710068892241	-0.477710068892241	-0.477710068892241	-0.477710068892241	-0.477710068892241	-0.477710068892241	-0.477710068892241	-0.477710068892241	-0.477710068892241	-0.477710068892241	-0.477710068892241	2.08322900651839	1.662531337081	-0.477710068892241	-0.477710068892241	-0.477710068892241	1.7340684739424	1.30504662079817	-0.477710068892241	-0.477710068892241	-0.477710068892241	-0.477710068892241	-0.477710068892241	-0.477710068892241	-0.477710068892241	-0.477710068892241	-0.477710068892241	-0.477710068892241	-0.477710068892241	-0.477710068892241	2.71982289008181	-0.477710068892241	-0.477710068892241	-0.477710068892241	-0.477710068892241	-0.477710068892241	-0.477710068892241	-0.477710068892241	-0.477710068892241	-0.477710068892241	-0.477710068892241	-0.477710068892241	-0.477710068892241	-0.477710068892241	2.62908500881378	-0.477710068892241	-0.477710068892241	-0.477710068892241	-0.477710068892241	-0.477710068892241	-0.477710068892241	-0.477710068892241	-0.477710068892241	-0.477710068892241	-0.477710068892241	-0.477710068892241	-0.477710068892241	-0.477710068892241	-0.477710068892241	2.23019214994209	-0.477710068892241	-0.477710068892241	-0.477710068892241	-0.477710068892241	-0.477710068892241	-0.477710068892241	2.90266079790907	-0.477710068892241	-0.477710068892241	-0.477710068892241	-0.477710068892241	-0.477710068892241	-0.477710068892241	-0.477710068892241	-0.477710068892241	-0.477710068892241	-0.477710068892241	-0.477710068892241	-0.477710068892241	-0.477710068892241	-0.477710068892241	-0.477710068892241	-0.477710068892241	-0.477710068892241	1.87872503200074	-0.477710068892241	1.17997895857507	-0.477710068892241	1.60808047650844	-0.477710068892241	-0.477710068892241	-0.477710068892241	-0.477710068892241	-0.477710068892241	1.93388766095866	-0.477710068892241	1.89830675995842	-0.477710068892241	-0.477710068892241	-0.477710068892241	-0.477710068892241	-0.477710068892241	-0.477710068892241	-0.477710068892241	-0.477710068892241	-0.477710068892241	-0.477710068892241	2.10887468791822	-0.477710068892241	-0.477710068892241	-0.477710068892241	-0.477710068892241	-0.477710068892241	-0.477710068892241	-0.477710068892241	-0.477710068892241	-0.477710068892241	-0.477710068892241	-0.477710068892241	-0.477710068892241	-0.477710068892241	-0.477710068892241	-0.477710068892241	-0.477710068892241	-0.477710068892241	-0.477710068892241	-0.477710068892241	-0.477710068892241	-0.477710068892241	-0.477710068892241	-0.477710068892241	1.97767632046215	-0.477710068892241	-0.477710068892241	1.73600723568393	1.86575243540926	-0.477710068892241	-0.477710068892241	-0.477710068892241	-0.477710068892241	-0.477710068892241	-0.477710068892241	-0.477710068892241	-0.477710068892241	-0.477710068892241	-0.477710068892241	-0.477710068892241	-0.477710068892241	-0.477710068892241	2.56222427314225	-0.477710068892241	-0.477710068892241	-0.477710068892241	-0.477710068892241	-0.477710068892241	1.76023946492397	-0.477710068892241	-0.477710068892241	-0.477710068892241	-0.477710068892241	1.50665863254036	1.5848911441724	-0.477710068892241	-0.477710068892241	-0.477710068892241	1.60723215791529	-0.477710068892241	-0.477710068892241	-0.477710068892241	-0.477710068892241	-0.477710068892241	-0.477710068892241	-0.477710068892241	-0.477710068892241	-0.477710068892241	-0.477710068892241	-0.477710068892241	-0.477710068892241	-0.477710068892241	-0.477710068892241	-0.477710068892241	-0.477710068892241	-0.477710068892241	-0.477710068892241	-0.477710068892241	2.45291458130943	-0.477710068892241	-0.477710068892241	-0.477710068892241	-0.477710068892241	-0.477710068892241	-0.477710068892241	-0.477710068892241	-0.477710068892241	-0.477710068892241	-0.477710068892241	-0.477710068892241	2.16593006085184	-0.477710068892241	-0.477710068892241	-0.477710068892241	-0.477710068892241	-0.477710068892241	-0.477710068892241	-0.477710068892241	-0.477710068892241	-0.477710068892241	-0.477710068892241	-0.477710068892241	-0.477710068892241	-0.477710068892241	-0.477710068892241	-0.477710068892241	-0.477710068892241	-0.477710068892241	-0.477710068892241	-0.477710068892241	-0.477710068892241	-0.477710068892241	-0.477710068892241	-0.477710068892241	2.04542245790025	-0.477710068892241	-0.477710068892241	-0.477710068892241	-0.477710068892241	-0.477710068892241	-0.477710068892241	-0.477710068892241	2.51783529772605	2.44046600971293	-0.477710068892241	-0.477710068892241	-0.477710068892241	-0.477710068892241	-0.477710068892241	-0.477710068892241	-0.477710068892241	-0.477710068892241	-0.477710068892241	-0.477710068892241	-0.477710068892241	-0.477710068892241	-0.477710068892241	-0.477710068892241	-0.477710068892241	-0.477710068892241	-0.477710068892241	-0.477710068892241	-0.477710068892241	-0.477710068892241	-0.477710068892241	-0.477710068892241	-0.477710068892241	-0.477710068892241	-0.477710068892241	-0.477710068892241	-0.477710068892241	-0.477710068892241	-0.477710068892241	-0.477710068892241	-0.477710068892241	1.44126688734862	-0.477710068892241	-0.477710068892241	1.82992895913465	-0.477710068892241	-0.477710068892241	2.98360872142626	-0.477710068892241	-0.477710068892241	-0.477710068892241	-0.477710068892241	-0.477710068892241	-0.477710068892241	2.42998612541015	-0.477710068892241	-0.477710068892241	-0.477710068892241	-0.477710068892241	-0.477710068892241	-0.477710068892241	-0.477710068892241	-0.477710068892241	-0.477710068892241	-0.477710068892241	-0.477710068892241	-0.477710068892241	-0.477710068892241	-0.477710068892241	-0.477710068892241	-0.477710068892241	1.77291879485787	-0.477710068892241	1.61432514712629	-0.477710068892241	-0.477710068892241	-0.477710068892241	-0.477710068892241	-0.477710068892241	-0.477710068892241	-0.477710068892241	1.37085034082984	1.56388596829498	-0.477710068892241	-0.477710068892241	-0.477710068892241	1.75264358480889	-0.477710068892241	-0.477710068892241	-0.477710068892241	-0.477710068892241	1.62032512656272	-0.477710068892241	-0.477710068892241	-0.477710068892241	1.58296168201396	-0.477710068892241	-0.477710068892241	-0.477710068892241	-0.477710068892241	-0.477710068892241	1.98591250610429	1.52896190640821	-0.477710068892241	-0.477710068892241	1.87314519036845	-0.477710068892241	-0.477710068892241	-0.477710068892241	-0.477710068892241	-0.477710068892241	1.23821145137543	-0.477710068892241	-0.477710068892241	0.897070557288078	0.890097731449445	-0.477710068892241	-0.477710068892241	-0.477710068892241	1.38615270365728	-0.477710068892241	-0.477710068892241	1.88621238223427	-0.477710068892241	-0.477710068892241	-0.477710068892241	-0.477710068892241	-0.477710068892241	-0.477710068892241	1.8022271704779	-0.477710068892241	-0.477710068892241	-0.477710068892241	-0.477710068892241	-0.477710068892241	-0.477710068892241	-0.477710068892241	-0.477710068892241	-0.477710068892241	-0.477710068892241	0.739398891066048	-0.477710068892241	0.564547377043534	-0.477710068892241	-0.477710068892241	-0.477710068892241	-0.477710068892241	-0.477710068892241	2.03584899920021	-0.477710068892241	-0.477710068892241	2.60331899413177	-0.477710068892241	-0.477710068892241	-0.477710068892241	-0.477710068892241	-0.477710068892241	-0.477710068892241	-0.477710068892241	-0.477710068892241	-0.477710068892241	1.31188130447635	1.20607289565424	1.93113715554444	1.51607648389695	-0.477710068892241	-0.477710068892241	-0.477710068892241	1.83921527105919	-0.477710068892241	-0.477710068892241	-0.477710068892241	-0.477710068892241	-0.477710068892241	1.34840438467076	1.18152004947464	-0.477710068892241	-0.477710068892241	-0.477710068892241	-0.477710068892241	-0.477710068892241	1.32819009241732	1.30705092522446	-0.477710068892241	-0.477710068892241	1.38065584857554	-0.477710068892241	1.70826602846641	-0.477710068892241	-0.477710068892241	-0.477710068892241	1.6190361761526	1.72795433980959	1.67005414433458	-0.477710068892241	2.38758730035649	-0.477710068892241	-0.477710068892241	-0.477710068892241	-0.477710068892241	-0.477710068892241	-0.477710068892241	-0.477710068892241	-0.477710068892241	3.84480432232084	-0.477710068892241	-0.477710068892241	-0.477710068892241	-0.477710068892241	2.54657085037602	-0.477710068892241	-0.477710068892241	3.19125393970014	-0.477710068892241	3.32578536575151	-0.477710068892241	-0.477710068892241	-0.477710068892241	-0.477710068892241	-0.477710068892241	-0.477710068892241	-0.477710068892241	-0.477710068892241	-0.477710068892241	-0.477710068892241	-0.477710068892241	-0.477710068892241	2.31322401926259	-0.477710068892241	-0.477710068892241	-0.477710068892241	-0.477710068892241	-0.477710068892241	-0.477710068892241	-0.477710068892241	3.56655998556761	1.92526756269876	3.70903661993842	-0.477710068892241	-0.477710068892241	-0.477710068892241	-0.477710068892241	1.93782958198735	2.88927406770948	-0.477710068892241	-0.477710068892241	-0.477710068892241	-0.477710068892241	-0.477710068892241	-0.477710068892241	-0.477710068892241	-0.477710068892241	-0.477710068892241	-0.477710068892241	-0.477710068892241	-0.477710068892241	-0.477710068892241	-0.477710068892241	2.53512887006091	-0.477710068892241	-0.477710068892241	-0.477710068892241	4.09762833467041	-0.477710068892241	2.51981816243167	-0.477710068892241	-0.477710068892241	-0.477710068892241	-0.477710068892241	-0.477710068892241	-0.477710068892241	-0.477710068892241	-0.477710068892241	-0.477710068892241	-0.477710068892241	-0.477710068892241	-0.477710068892241	4.08510923876652	-0.477710068892241	-0.477710068892241	2.23953019080877	-0.477710068892241	-0.477710068892241	3.33688966667998	-0.477710068892241	-0.477710068892241	-0.477710068892241	-0.477710068892241	-0.477710068892241	-0.477710068892241	-0.477710068892241	3.27392835600655	-0.477710068892241	-0.477710068892241	-0.477710068892241	-0.477710068892241	-0.477710068892241	-0.477710068892241	-0.477710068892241	-0.477710068892241	-0.477710068892241	-0.477710068892241	-0.477710068892241	-0.477710068892241	-0.477710068892241	-0.477710068892241	-0.477710068892241	-0.477710068892241	2.53512887006091	-0.477710068892241	-0.477710068892241	-0.477710068892241	-0.477710068892241	-0.477710068892241	-0.477710068892241	1.7441270318454	-0.477710068892241	-0.477710068892241	-0.477710068892241	-0.477710068892241	-0.477710068892241	-0.477710068892241	-0.477710068892241	-0.477710068892241	-0.477710068892241	-0.477710068892241	-0.477710068892241	-0.477710068892241	2.24057251251004	-0.477710068892241	-0.477710068892241	-0.477710068892241	2.57116144246875	-0.477710068892241	2.79925834023675	-0.477710068892241	-0.477710068892241	-0.477710068892241	-0.477710068892241	-0.477710068892241	-0.477710068892241	-0.477710068892241	-0.477710068892241	-0.477710068892241	-0.477710068892241	1.93782958198735	2.4689771281041	-0.477710068892241	-0.477710068892241	-0.477710068892241	-0.477710068892241	-0.477710068892241	-0.477710068892241	-0.477710068892241	-0.477710068892241	-0.477710068892241	-0.477710068892241	-0.477710068892241	-0.477710068892241	-0.477710068892241	-0.477710068892241	-0.477710068892241	-0.477710068892241	-0.477710068892241	-0.477710068892241	-0.477710068892241	-0.477710068892241	-0.477710068892241	-0.477710068892241	-0.477710068892241	-0.477710068892241	-0.477710068892241	-0.477710068892241	-0.477710068892241	-0.477710068892241	-0.477710068892241	-0.477710068892241	-0.477710068892241	-0.477710068892241	-0.477710068892241	-0.477710068892241	-0.477710068892241	-0.477710068892241	-0.477710068892241	-0.477710068892241	-0.477710068892241	-0.477710068892241	-0.477710068892241	-0.477710068892241	-0.477710068892241	-0.477710068892241	-0.477710068892241	-0.477710068892241	-0.477710068892241	-0.477710068892241	-0.477710068892241	-0.477710068892241	-0.477710068892241	-0.477710068892241	-0.477710068892241	-0.477710068892241	-0.477710068892241	-0.477710068892241	-0.477710068892241	-0.477710068892241	-0.477710068892241	-0.477710068892241	-0.477710068892241	-0.477710068892241	-0.477710068892241	-0.477710068892241	-0.477710068892241	-0.477710068892241	-0.477710068892241	-0.477710068892241	-0.477710068892241	-0.477710068892241	-0.477710068892241	-0.477710068892241	-0.477710068892241	-0.477710068892241	-0.477710068892241	-0.477710068892241	-0.477710068892241	-0.477710068892241	-0.477710068892241	-0.477710068892241	-0.477710068892241	-0.477710068892241	-0.477710068892241	2.39670174110118	-0.477710068892241	2.5371402349312	-0.477710068892241	-0.477710068892241	-0.477710068892241	-0.477710068892241	-0.477710068892241	-0.477710068892241	2.77141377810695	-0.477710068892241	-0.477710068892241	-0.477710068892241	-0.477710068892241	1.79258984146565	-0.477710068892241	-0.477710068892241	-0.477710068892241	-0.477710068892241	-0.477710068892241	-0.477710068892241	-0.477710068892241	-0.477710068892241	-0.477710068892241	-0.477710068892241	-0.477710068892241	-0.477710068892241	2.77669018340235	-0.477710068892241	-0.477710068892241	-0.477710068892241	-0.477710068892241	2.19509465445012	-0.477710068892241	-0.477710068892241	-0.477710068892241	-0.477710068892241	-0.477710068892241	-0.477710068892241	-0.477710068892241	-0.477710068892241	-0.477710068892241	2.73272111390559	-0.477710068892241	-0.477710068892241	-0.477710068892241	-0.477710068892241	-0.477710068892241	-0.477710068892241	-0.477710068892241	-0.477710068892241	-0.477710068892241	-0.477710068892241	-0.477710068892241	-0.477710068892241	-0.477710068892241	-0.477710068892241	-0.477710068892241	-0.477710068892241	2.41050689559262	-0.477710068892241	2.8456244873436	-0.477710068892241	-0.477710068892241	-0.477710068892241	-0.477710068892241	-0.477710068892241	-0.477710068892241	-0.477710068892241	-0.477710068892241	-0.477710068892241	-0.477710068892241	2.48140730566668	-0.477710068892241	-0.477710068892241	-0.477710068892241	-0.477710068892241	-0.477710068892241	-0.477710068892241	2.02421515917624	-0.477710068892241	-0.477710068892241	-0.477710068892241	-0.477710068892241	-0.477710068892241	-0.477710068892241	-0.477710068892241	1.83384737211913	-0.477710068892241	-0.477710068892241	-0.477710068892241	-0.477710068892241	-0.477710068892241	-0.477710068892241	-0.477710068892241	2.2051557991565	-0.477710068892241	-0.477710068892241	-0.477710068892241	-0.477710068892241	-0.477710068892241	-0.477710068892241	-0.477710068892241	-0.477710068892241	1.81931914228197	-0.477710068892241	-0.477710068892241	-0.477710068892241	-0.477710068892241	-0.477710068892241	3.34185358922146	-0.477710068892241	-0.477710068892241	-0.477710068892241	-0.477710068892241	-0.477710068892241	-0.477710068892241	-0.477710068892241	-0.477710068892241	-0.477710068892241	-0.477710068892241	-0.477710068892241	-0.477710068892241	-0.477710068892241	-0.477710068892241	-0.477710068892241	-0.477710068892241	-0.477710068892241	-0.477710068892241	-0.477710068892241	-0.477710068892241	-0.477710068892241	-0.477710068892241	-0.477710068892241	-0.477710068892241	-0.477710068892241	2.63779436219405	-0.477710068892241	-0.477710068892241	-0.477710068892241	-0.477710068892241	-0.477710068892241	-0.477710068892241	-0.477710068892241	3.04663418040344	-0.477710068892241	-0.477710068892241	-0.477710068892241	-0.477710068892241	-0.477710068892241	2.6182837765722	-0.477710068892241	-0.477710068892241	-0.477710068892241	-0.477710068892241	-0.477710068892241	-0.477710068892241	-0.477710068892241	-0.477710068892241	-0.477710068892241	-0.477710068892241	-0.477710068892241	-0.477710068892241	-0.477710068892241	-0.477710068892241	4.18941768483048	-0.477710068892241	-0.477710068892241	-0.477710068892241	-0.477710068892241	1.75990798803829	-0.477710068892241	-0.477710068892241	-0.477710068892241	-0.477710068892241	-0.477710068892241	-0.477710068892241	3.33070963433689	-0.477710068892241	-0.477710068892241	-0.477710068892241	-0.477710068892241	-0.477710068892241	3.38093692862871	-0.477710068892241	-0.477710068892241	-0.477710068892241	-0.477710068892241	-0.477710068892241	-0.477710068892241	-0.477710068892241	-0.477710068892241	-0.477710068892241	-0.477710068892241	-0.477710068892241	-0.477710068892241	-0.477710068892241	2.90266079790907	-0.477710068892241	-0.477710068892241	-0.477710068892241	-0.477710068892241	-0.477710068892241	3.32578536575151	-0.477710068892241	-0.477710068892241	-0.477710068892241	-0.477710068892241	-0.477710068892241	-0.477710068892241	-0.477710068892241	-0.477710068892241	1.99588121027179	-0.477710068892241	-0.477710068892241	-0.477710068892241	4.29070243785842	-0.477710068892241	-0.477710068892241	-0.477710068892241	-0.477710068892241	-0.477710068892241	-0.477710068892241	-0.477710068892241	2.35623268048174	-0.477710068892241	-0.477710068892241	3.63221202050036	-0.477710068892241	-0.477710068892241	-0.477710068892241	-0.477710068892241	-0.477710068892241	-0.477710068892241	3.65840442886488	2.84476636284207	2.05728912631532	-0.477710068892241	-0.477710068892241	-0.477710068892241	-0.477710068892241	-0.477710068892241	-0.477710068892241	-0.477710068892241	2.41716681370693	-0.477710068892241	-0.477710068892241	1.54308746936859	-0.477710068892241	-0.477710068892241	-0.477710068892241	-0.477710068892241	-0.477710068892241	-0.477710068892241	-0.477710068892241	-0.477710068892241	-0.477710068892241	-0.477710068892241	1.81721053614975	1.74477953328225	-0.477710068892241	-0.477710068892241	-0.477710068892241	1.75924536856922	-0.477710068892241	-0.477710068892241	-0.477710068892241	-0.477710068892241	-0.477710068892241	3.79442673579083	1.87984465666563	-0.477710068892241	-0.477710068892241	-0.477710068892241	-0.477710068892241	-0.477710068892241	1.79396091650839	2.27524688618757	-0.477710068892241	-0.477710068892241	-0.477710068892241	-0.477710068892241	-0.477710068892241	-0.477710068892241	-0.477710068892241	1.79258984146565	-0.477710068892241	-0.477710068892241	-0.477710068892241	-0.477710068892241	-0.477710068892241	-0.477710068892241	-0.477710068892241	-0.477710068892241	-0.477710068892241	-0.477710068892241	-0.477710068892241	2.11305294016278	-0.477710068892241	-0.477710068892241	-0.477710068892241	-0.477710068892241	-0.477710068892241	-0.477710068892241	-0.477710068892241	-0.477710068892241	-0.477710068892241	-0.477710068892241	-0.477710068892241	-0.477710068892241	-0.477710068892241	-0.477710068892241	-0.477710068892241	-0.477710068892241	-0.477710068892241	-0.477710068892241	-0.477710068892241	-0.477710068892241	-0.477710068892241	-0.477710068892241	-0.477710068892241	-0.477710068892241	-0.477710068892241	-0.477710068892241	-0.477710068892241	-0.477710068892241	-0.477710068892241	-0.477710068892241	1.31653717763404	-0.477710068892241	-0.477710068892241	3.03666454417818	-0.477710068892241	-0.477710068892241	-0.477710068892241	-0.477710068892241	1.84497258714619	-0.477710068892241	-0.477710068892241	-0.477710068892241	2.82772290307586	-0.477710068892241	-0.477710068892241	-0.477710068892241	-0.477710068892241	-0.477710068892241	-0.477710068892241	-0.477710068892241	-0.477710068892241	-0.477710068892241	-0.477710068892241	-0.477710068892241	-0.477710068892241	-0.477710068892241	2.1441879044588	-0.477710068892241	-0.477710068892241	-0.477710068892241	-0.477710068892241	-0.477710068892241	-0.477710068892241	-0.477710068892241	3.31476935365388	-0.477710068892241	2.82265361146278	-0.477710068892241	-0.477710068892241	2.66132249948863	-0.477710068892241	-0.477710068892241	-0.477710068892241	-0.477710068892241	-0.477710068892241	-0.477710068892241	-0.477710068892241	-0.477710068892241	-0.477710068892241	3.04863709817446	3.04763526283057	-0.477710068892241	-0.477710068892241	-0.477710068892241	-0.477710068892241	-0.477710068892241	-0.477710068892241	-0.477710068892241	-0.477710068892241	2.15621429567778	2.19309319711042	2.88307382607475	1.77763140930861	2.93138173185505	3.04563384987774	-0.477710068892241	-0.477710068892241	-0.477710068892241	2.16495465775601	-0.477710068892241	-0.477710068892241	2.31544831185755	2.6147042379103	-0.477710068892241	-0.477710068892241	-0.477710068892241	-0.477710068892241	2.7128427330334	2.24370523058175	-0.477710068892241	3.04613392121629	-0.477710068892241	1.90249720628348	-0.477710068892241	-0.477710068892241	-0.477710068892241	-0.477710068892241	2.55335201270634	-0.477710068892241	-0.477710068892241	2.52114187856627	-0.477710068892241	-0.477710068892241	-0.477710068892241	-0.477710068892241	-0.477710068892241	-0.477710068892241	-0.477710068892241	-0.477710068892241	-0.477710068892241	2.00678725889606	-0.477710068892241	-0.477710068892241	2.05596414948195	-0.477710068892241	1.58903931024143	2.47980647749058	-0.477710068892241	3.13879968433487	-0.477710068892241	-0.477710068892241	-0.477710068892241	-0.477710068892241	-0.477710068892241	2.47374273010319	-0.477710068892241	-0.477710068892241	-0.477710068892241	-0.477710068892241	-0.477710068892241	-0.477710068892241	-0.477710068892241	-0.477710068892241	1.98798160522763	-0.477710068892241	-0.477710068892241	-0.477710068892241	1.87425872854424	-0.477710068892241	-0.477710068892241	-0.477710068892241	-0.477710068892241	2.39968915360887	-0.477710068892241	2.46044655216813	-0.477710068892241	-0.477710068892241	-0.477710068892241	2.85596677056332	-0.477710068892241	1.7340684739424	2.54454384153489	1.85367030874496	-0.477710068892241	-0.477710068892241	-0.477710068892241	-0.477710068892241	-0.477710068892241	2.68909239560599	-0.477710068892241	1.6500254023029	1.5422969226797	-0.477710068892241	-0.477710068892241	-0.477710068892241	-0.477710068892241	-0.477710068892241	-0.477710068892241	-0.477710068892241	-0.477710068892241	-0.477710068892241	2.30823496063392	-0.477710068892241	-0.477710068892241	-0.477710068892241	-0.477710068892241	2.08594812425582	-0.477710068892241	3.39507291166083	2.12239523625957	-0.477710068892241	-0.477710068892241	-0.477710068892241	-0.477710068892241	-0.477710068892241	1.7672263363894	3.27452027664267	2.64950277025838	-0.477710068892241	-0.477710068892241	-0.477710068892241	-0.477710068892241	-0.477710068892241	-0.477710068892241	-0.477710068892241	-0.477710068892241	-0.477710068892241	-0.477710068892241	2.0328206867037	-0.477710068892241	-0.477710068892241	-0.477710068892241	-0.477710068892241	-0.477710068892241	-0.477710068892241	-0.477710068892241	-0.477710068892241	-0.477710068892241	2.09689289242874	2.07736077818008	-0.477710068892241	3.01499109947697	-0.477710068892241	-0.477710068892241	2.13039901241213	1.7441270318454	2.37658597090073	2.90805430240259	2.65023822275726	-0.477710068892241	1.44858730209957	-0.477710068892241	1.84389059531064	2.51717506398154	-0.477710068892241	-0.477710068892241	-0.477710068892241	-0.477710068892241	-0.477710068892241	1.43214378436206	1.30204931858061	-0.477710068892241	-0.477710068892241	-0.477710068892241	-0.477710068892241	-0.477710068892241	-0.477710068892241	3.38221612034064	1.64795701091981	-0.477710068892241	-0.477710068892241	-0.477710068892241	-0.477710068892241	-0.477710068892241	-0.477710068892241	-0.477710068892241	-0.477710068892241	-0.477710068892241	-0.477710068892241	-0.477710068892241	-0.477710068892241	-0.477710068892241	-0.477710068892241	-0.477710068892241	1.83813940941479	-0.477710068892241	-0.477710068892241	-0.477710068892241	-0.477710068892241	-0.477710068892241	-0.477710068892241	-0.477710068892241	-0.477710068892241	-0.477710068892241	-0.477710068892241	-0.477710068892241	-0.477710068892241	-0.477710068892241	-0.477710068892241	-0.477710068892241	-0.477710068892241	-0.477710068892241	-0.477710068892241	-0.477710068892241	-0.477710068892241	-0.477710068892241	-0.477710068892241	-0.477710068892241	-0.477710068892241	1.95575451036605	-0.477710068892241	1.9471520779148	-0.477710068892241	-0.477710068892241	-0.477710068892241	-0.477710068892241	1.38416974036632	-0.477710068892241	-0.477710068892241	-0.477710068892241	-0.477710068892241	-0.477710068892241	-0.477710068892241	-0.477710068892241	-0.477710068892241	1.5465211310242	-0.477710068892241	1.2591225166016	-0.477710068892241	-0.477710068892241	-0.477710068892241	-0.477710068892241	-0.477710068892241	-0.477710068892241	-0.477710068892241	-0.477710068892241	-0.477710068892241	1.6100628912751	-0.477710068892241	1.36330165434405	-0.477710068892241	-0.477710068892241	-0.477710068892241	-0.477710068892241	-0.477710068892241	-0.477710068892241	-0.477710068892241	-0.477710068892241	-0.477710068892241	-0.477710068892241	-0.477710068892241	-0.477710068892241	-0.477710068892241	-0.477710068892241	-0.477710068892241	-0.477710068892241	-0.477710068892241	-0.477710068892241	-0.477710068892241	-0.477710068892241	-0.477710068892241	-0.477710068892241	-0.477710068892241	-0.477710068892241	-0.477710068892241	-0.477710068892241	-0.477710068892241	-0.477710068892241	-0.477710068892241	-0.477710068892241	-0.477710068892241	-0.477710068892241	2.05464079499071	2.0612738246516	-0.477710068892241	1.84931213426723	-0.477710068892241	-0.477710068892241	1.6914384039747	-0.477710068892241	-0.477710068892241	-0.477710068892241	-0.477710068892241	-0.477710068892241	-0.477710068892241	-0.477710068892241	2.03368504796482	-0.477710068892241	-0.477710068892241	-0.477710068892241	-0.477710068892241	-0.477710068892241	-0.477710068892241	-0.477710068892241	-0.477710068892241	-0.477710068892241	-0.477710068892241	-0.477710068892241	-0.477710068892241	-0.477710068892241	-0.477710068892241	-0.477710068892241	-0.477710068892241	-0.477710068892241	-0.477710068892241	-0.477710068892241	-0.477710068892241	-0.477710068892241	-0.477710068892241	1.84786355543474	1.63972836480459	-0.477710068892241	-0.477710068892241	-0.477710068892241	-0.477710068892241	-0.477710068892241	-0.477710068892241	-0.477710068892241	-0.477710068892241	-0.477710068892241	-0.477710068892241	-0.477710068892241	-0.477710068892241	-0.477710068892241	-0.477710068892241	-0.477710068892241	2.49980899653179	-0.477710068892241	-0.477710068892241	-0.477710068892241	-0.477710068892241	-0.477710068892241	-0.477710068892241	-0.477710068892241	-0.477710068892241	1.79464716182139	-0.477710068892241	-0.477710068892241	-0.477710068892241	-0.477710068892241	-0.477710068892241	-0.477710068892241	-0.477710068892241	-0.477710068892241	-0.477710068892241	-0.477710068892241	-0.477710068892241	-0.477710068892241	-0.477710068892241	-0.477710068892241	-0.477710068892241	-0.477710068892241	-0.477710068892241	-0.477710068892241	-0.477710068892241	-0.477710068892241	-0.477710068892241	-0.477710068892241	-0.477710068892241	-0.477710068892241	-0.477710068892241	-0.477710068892241	-0.477710068892241	-0.477710068892241	-0.477710068892241	-0.477710068892241	-0.477710068892241	-0.477710068892241	-0.477710068892241	1.66373100304759	1.62204648911968	-0.477710068892241	-0.477710068892241	-0.477710068892241	-0.477710068892241	-0.477710068892241	-0.477710068892241	1.56469543286518	-0.477710068892241	-0.477710068892241	-0.477710068892241	1.5848911441724	-0.477710068892241	-0.477710068892241	-0.477710068892241	-0.477710068892241	-0.477710068892241	-0.477710068892241	-0.477710068892241	-0.477710068892241	-0.477710068892241	0.980723588678612	1.18961830690876	-0.477710068892241	-0.477710068892241	-0.477710068892241	-0.477710068892241	-0.477710068892241	-0.477710068892241	-0.477710068892241	-0.477710068892241	-0.477710068892241	-0.477710068892241	-0.477710068892241	-0.477710068892241	-0.477710068892241	-0.477710068892241	-0.477710068892241	-0.477710068892241	-0.477710068892241	-0.477710068892241	1.44550997874034	-0.477710068892241	-0.477710068892241	1.53338515369647	-0.477710068892241	-0.477710068892241	-0.477710068892241	1.3936858236497	-0.477710068892241	1.16055453112427	-0.477710068892241	-0.477710068892241	2.20717887695143	-0.477710068892241	-0.477710068892241	-0.477710068892241	-0.477710068892241	-0.477710068892241	-0.477710068892241	-0.477710068892241	1.97235701529029	2.23953019080877	3.1463238710729	-0.477710068892241	-0.477710068892241	1.58931651673421	-0.477710068892241	-0.477710068892241	-0.477710068892241	1.06971245857466	-0.477710068892241	-0.477710068892241	-0.477710068892241	1.35709784134444	-0.477710068892241	-0.477710068892241	-0.477710068892241	-0.477710068892241	-0.477710068892241	2.35277884708395	-0.477710068892241	-0.477710068892241	-0.477710068892241	-0.477710068892241	-0.477710068892241	-0.477710068892241	-0.477710068892241	-0.477710068892241	-0.477710068892241	-0.477710068892241	-0.477710068892241	-0.477710068892241	-0.477710068892241	2.32046866498084	2.33339817802811	-0.477710068892241	-0.477710068892241	-0.477710068892241	-0.477710068892241	-0.477710068892241	1.78542250450123	-0.477710068892241	-0.477710068892241	1.47287064679445	1.28605110876659	-0.477710068892241	-0.477710068892241	-0.477710068892241	-0.477710068892241	-0.477710068892241	-0.477710068892241	1.38659399022653	-0.477710068892241	-0.477710068892241	-0.477710068892241	1.44173732446985	-0.477710068892241	-0.477710068892241	-0.477710068892241	-0.477710068892241	-0.477710068892241	-0.477710068892241	-0.477710068892241	-0.477710068892241	-0.477710068892241	-0.477710068892241	-0.477710068892241	1.09678100239672	2.05024128716377	-0.477710068892241	-0.477710068892241	-0.477710068892241	-0.477710068892241	1.29075868950404	-0.477710068892241	-0.477710068892241	2.24789566821212	-0.477710068892241	-0.477710068892241	-0.477710068892241	-0.477710068892241	-0.477710068892241	-0.477710068892241	-0.477710068892241	-0.477710068892241	-0.477710068892241	-0.477710068892241	-0.477710068892241	-0.477710068892241	-0.477710068892241	-0.477710068892241	-0.477710068892241	-0.477710068892241	1.65685348836271	1.27904048286421	1.44835020004863	-0.477710068892241	-0.477710068892241	-0.477710068892241	2.03758330320791	-0.477710068892241	-0.477710068892241	-0.477710068892241	-0.477710068892241	-0.477710068892241	-0.477710068892241	-0.477710068892241	-0.477710068892241	1.85731644672265	-0.477710068892241	-0.477710068892241	-0.477710068892241	-0.477710068892241	-0.477710068892241	-0.477710068892241	-0.477710068892241	-0.477710068892241	-0.477710068892241	-0.477710068892241	-0.477710068892241	-0.477710068892241	-0.477710068892241	-0.477710068892241	-0.477710068892241	-0.477710068892241	-0.477710068892241	1.2341676688425	-0.477710068892241	-0.477710068892241	1.30765317211432	-0.477710068892241	-0.477710068892241	1.89451198249481	-0.477710068892241	1.29549362982279	0.918326729634484	-0.477710068892241	-0.477710068892241	-0.477710068892241	-0.477710068892241	-0.477710068892241	-0.477710068892241	-0.477710068892241	1.62377101701985	-0.477710068892241	-0.477710068892241	-0.477710068892241	-0.477710068892241	1.11210453820961	-0.477710068892241	-0.477710068892241	-0.477710068892241	-0.477710068892241	-0.477710068892241	-0.477710068892241	-0.477710068892241	1.26748935739157	-0.477710068892241	-0.477710068892241	-0.477710068892241	-0.477710068892241	-0.477710068892241	-0.477710068892241	-0.477710068892241	-0.477710068892241	-0.477710068892241	-0.477710068892241	0.906096368384458	-0.477710068892241	-0.477710068892241	1.96058671492679	-0.477710068892241	-0.477710068892241	1.72923834514187	-0.477710068892241	-0.477710068892241	-0.477710068892241	-0.477710068892241	-0.477710068892241	-0.477710068892241	-0.477710068892241	-0.477710068892241	1.61318664330813	-0.477710068892241	1.23563575114931	-0.477710068892241	-0.477710068892241	-0.477710068892241	-0.477710068892241	-0.477710068892241	-0.477710068892241	1.34356679114619	1.45429709987382	-0.477710068892241	1.27016987764411	-0.477710068892241	-0.477710068892241	-0.477710068892241	-0.477710068892241	-0.477710068892241	-0.477710068892241	1.78270561899005	-0.477710068892241	-0.477710068892241	1.22071555299148	-0.477710068892241	-0.477710068892241	-0.477710068892241	-0.477710068892241	-0.477710068892241	-0.477710068892241	1.72187832170249	-0.477710068892241	-0.477710068892241	1.46245012918837	1.47092260451257	-0.477710068892241	1.34482607548412	-0.477710068892241	-0.477710068892241	-0.477710068892241	1.73310053412728	-0.477710068892241	-0.477710068892241	-0.477710068892241	-0.477710068892241	-0.477710068892241	-0.477710068892241	-0.477710068892241	-0.477710068892241	-0.477710068892241	-0.477710068892241	1.06897470340201	-0.477710068892241	-0.477710068892241	-0.477710068892241	-0.477710068892241	1.14291478453394	-0.477710068892241	-0.477710068892241	-0.477710068892241	-0.477710068892241	1.33149077688318	-0.477710068892241	-0.477710068892241	-0.477710068892241	-0.477710068892241	-0.477710068892241	-0.477710068892241	-0.477710068892241	-0.477710068892241	1.60596112523952	-0.477710068892241	1.03343860716965	1.98405376660096	-0.477710068892241	-0.477710068892241	-0.477710068892241	-0.477710068892241	0.713701248445511	-0.477710068892241	0.681327823237802	-0.477710068892241	0.847427232338929	-0.477710068892241	-0.477710068892241	1.30135152283433	1.18478360453148	2.04040752691944	-0.477710068892241	-0.477710068892241	-0.477710068892241	-0.477710068892241	-0.477710068892241	1.07713148202136	-0.477710068892241	-0.477710068892241	-0.477710068892241	-0.477710068892241	-0.477710068892241	-0.477710068892241	-0.477710068892241	-0.477710068892241	0.556535500525885	1.24459458091073	1.65879209768135	0.568048194071846	1.04847401404801	1.25009348621724	-0.477710068892241	-0.477710068892241	-0.477710068892241	-0.477710068892241	-0.477710068892241	1.22107612422164	0.787240148855113	1.28370749883704	0.855887456919569	-0.477710068892241	-0.477710068892241	1.25497156714913	-0.477710068892241	-0.477710068892241	2.46507289884443	-0.477710068892241	0.874594142943762	-0.477710068892241	-0.477710068892241	-0.477710068892241	-0.477710068892241	0.950048504346996	-0.477710068892241	-0.477710068892241	-0.477710068892241	-0.477710068892241	-0.477710068892241	-0.477710068892241	-0.477710068892241	0.77947208693447	-0.477710068892241	-0.477710068892241	-0.477710068892241	-0.477710068892241	0.697655740951846	0.540331789685821	-0.477710068892241	0.970515765357018	0.920824015027752	-0.477710068892241	-0.477710068892241	-0.477710068892241	-0.477710068892241	0.817210050063159	0.599228397043261	0.941269500483545	1.88734020934942	1.42369141924638	-0.477710068892241	0.737975565813058	-0.477710068892241	-0.477710068892241	1.34503614086555	0.854487488264971	-0.477710068892241	-0.477710068892241	-0.477710068892241	-0.477710068892241	2.36781976039381	-0.477710068892241	-0.477710068892241	2.07961404539785	-0.477710068892241	-0.477710068892241	-0.477710068892241	-0.477710068892241	-0.477710068892241	-0.477710068892241	-0.477710068892241	-0.477710068892241	-0.477710068892241	-0.477710068892241	-0.477710068892241	-0.477710068892241	-0.477710068892241	-0.477710068892241	-0.477710068892241	-0.477710068892241	-0.477710068892241	-0.477710068892241	-0.477710068892241	-0.477710068892241	-0.477710068892241	-0.477710068892241	2.11771416523326	1.26063729542859	-0.477710068892241	-0.477710068892241	-0.477710068892241	-0.477710068892241	-0.477710068892241	-0.477710068892241	-0.477710068892241	-0.477710068892241	-0.477710068892241	-0.477710068892241	-0.477710068892241	-0.477710068892241	-0.477710068892241	-0.477710068892241	-0.477710068892241	-0.477710068892241	-0.477710068892241	-0.477710068892241	-0.477710068892241	-0.477710068892241	2.40088624097312	-0.477710068892241	-0.477710068892241	-0.477710068892241	-0.477710068892241	-0.477710068892241	-0.477710068892241	-0.477710068892241	2.15379856550875	-0.477710068892241	-0.477710068892241	-0.477710068892241	-0.477710068892241	-0.477710068892241	-0.477710068892241	2.72566937505499	-0.477710068892241	-0.477710068892241	-0.477710068892241	-0.477710068892241	-0.477710068892241	-0.477710068892241	-0.477710068892241	-0.477710068892241	-0.477710068892241	-0.477710068892241	-0.477710068892241	-0.477710068892241	-0.477710068892241	-0.477710068892241	-0.477710068892241	-0.477710068892241	-0.477710068892241	-0.477710068892241	-0.477710068892241	-0.477710068892241	-0.477710068892241	-0.477710068892241	-0.477710068892241	-0.477710068892241	-0.477710068892241	-0.477710068892241	-0.477710068892241	2.33038716879991	-0.477710068892241	-0.477710068892241	-0.477710068892241	-0.477710068892241	-0.477710068892241	-0.477710068892241	-0.477710068892241	-0.477710068892241	-0.477710068892241	-0.477710068892241	-0.477710068892241	-0.477710068892241	-0.477710068892241	-0.477710068892241	-0.477710068892241	-0.477710068892241	-0.477710068892241	-0.477710068892241	1.49884346575167	-0.477710068892241	-0.477710068892241	-0.477710068892241	1.36416095113302	-0.477710068892241	-0.477710068892241	-0.477710068892241	-0.477710068892241	-0.477710068892241	-0.477710068892241	-0.477710068892241	-0.477710068892241	-0.477710068892241	-0.477710068892241	-0.477710068892241	0.902610180423524	1.72972028342596	-0.477710068892241	-0.477710068892241	-0.477710068892241	-0.477710068892241	0.643618157203909	-0.477710068892241	-0.477710068892241	-0.477710068892241	-0.477710068892241	-0.477710068892241	-0.477710068892241	-0.477710068892241	-0.477710068892241	-0.477710068892241	-0.477710068892241	-0.477710068892241	1.9743997310947	-0.477710068892241	-0.477710068892241	-0.477710068892241	2.26908227436458	0.901336538177907	-0.477710068892241	-0.477710068892241	-0.477710068892241	-0.477710068892241	-0.477710068892241	-0.477710068892241	-0.477710068892241	-0.477710068892241	-0.477710068892241	-0.477710068892241	-0.477710068892241	-0.477710068892241	2.25157500894703	-0.477710068892241	-0.477710068892241	-0.477710068892241	-0.477710068892241	-0.477710068892241	-0.477710068892241	1.22850441694681	-0.477710068892241	-0.477710068892241	-0.477710068892241	-0.477710068892241	-0.477710068892241	-0.477710068892241	-0.477710068892241	-0.477710068892241	-0.477710068892241	1.4309810466593	-0.477710068892241	-0.477710068892241	-0.477710068892241	-0.477710068892241	1.47019319486731	1.45405844731118	1.00807279937231	-0.477710068892241	-0.477710068892241	-0.477710068892241	1.31248710171386	-0.477710068892241	-0.477710068892241	-0.477710068892241	-0.477710068892241	-0.477710068892241	0.795793949742923	-0.477710068892241	-0.477710068892241	-0.477710068892241	-0.477710068892241	-0.477710068892241	-0.477710068892241	-0.477710068892241	-0.477710068892241	-0.477710068892241	-0.477710068892241	-0.477710068892241	1.72635170833583	-0.477710068892241	-0.477710068892241	-0.477710068892241	-0.477710068892241	-0.477710068892241	-0.477710068892241	1.11791372428829	1.74249767633824	-0.477710068892241	-0.477710068892241	-0.477710068892241	-0.477710068892241	-0.477710068892241	-0.477710068892241	-0.477710068892241	-0.477710068892241	-0.477710068892241	-0.477710068892241	1.25440719123402	1.56173088323724	-0.477710068892241	1.04675593534041	1.55609779394843	-0.477710068892241	1.07445191242099	-0.477710068892241	1.32101535296511	1.91478510506292	1.57583020365345	1.45286615793096	-0.477710068892241	-0.477710068892241	-0.477710068892241	2.04498544876671	-0.477710068892241	-0.477710068892241	-0.477710068892241	-0.477710068892241	-0.477710068892241	-0.477710068892241	-0.477710068892241	1.19920371403961	-0.477710068892241	0.774537430594736	-0.477710068892241	-0.477710068892241	-0.477710068892241	-0.477710068892241	-0.477710068892241	-0.477710068892241	-0.477710068892241	-0.477710068892241	-0.477710068892241	-0.477710068892241	-0.477710068892241	-0.477710068892241	0.918326729634484	-0.477710068892241	1.63215116715048	-0.477710068892241	-0.477710068892241	-0.477710068892241	-0.477710068892241	-0.477710068892241	-0.477710068892241	-0.477710068892241	-0.477710068892241	-0.477710068892241	-0.477710068892241	-0.477710068892241	-0.477710068892241	-0.477710068892241	-0.477710068892241	-0.477710068892241	-0.477710068892241	-0.477710068892241	-0.477710068892241	-0.477710068892241	-0.477710068892241	1.4459827085449	-0.477710068892241	-0.477710068892241	1.71425722371268	1.44150207419211	-0.477710068892241	-0.477710068892241	1.17809957733036	-0.477710068892241	1.09326602887015	-0.477710068892241	-0.477710068892241	-0.477710068892241	-0.477710068892241	-0.477710068892241	-0.477710068892241	-0.477710068892241	-0.477710068892241	-0.477710068892241	-0.477710068892241	0.87481619622921	-0.477710068892241	2.62439289000469	-0.477710068892241	2.41171500428521	-0.477710068892241	-0.477710068892241	-0.477710068892241	-0.477710068892241	2.63452117813999	-0.477710068892241	-0.477710068892241	-0.477710068892241	-0.477710068892241	-0.477710068892241	1.51863887841158	-0.477710068892241	-0.477710068892241	-0.477710068892241	1.8988771832867	1.13513319254463	-0.477710068892241	-0.477710068892241	-0.477710068892241	-0.477710068892241	-0.477710068892241	-0.477710068892241	-0.477710068892241	2.91030820488867	-0.477710068892241	-0.477710068892241	2.53111610535172	-0.477710068892241	1.95897350901241	-0.477710068892241	-0.477710068892241	-0.477710068892241	-0.477710068892241	-0.477710068892241	-0.477710068892241	-0.477710068892241	-0.477710068892241	-0.477710068892241	-0.477710068892241	1.76923169964652	-0.477710068892241	1.67946549440224	1.77459929900203	-0.477710068892241	-0.477710068892241	-0.477710068892241	-0.477710068892241	-0.477710068892241	-0.477710068892241	-0.477710068892241	-0.477710068892241	-0.477710068892241	-0.477710068892241	-0.477710068892241	-0.477710068892241	-0.477710068892241	-0.477710068892241	-0.477710068892241	-0.477710068892241	1.75825227418819	-0.477710068892241	-0.477710068892241	-0.477710068892241	2.38867336284537	2.03584899920021	3.02135786352575	-0.477710068892241	-0.477710068892241	-0.477710068892241	-0.477710068892241	-0.477710068892241	-0.477710068892241	-0.477710068892241	-0.477710068892241	1.50919427082125	-0.477710068892241	1.75100003911308	1.40895410393006	-0.477710068892241	-0.477710068892241	1.40330910984492	-0.477710068892241	-0.477710068892241	2.684547052874	-0.477710068892241	-0.477710068892241	1.8551271961158	-0.477710068892241	-0.477710068892241	-0.477710068892241	-0.477710068892241	-0.477710068892241	-0.477710068892241	-0.477710068892241	-0.477710068892241	-0.477710068892241	-0.477710068892241	-0.477710068892241	-0.477710068892241	-0.477710068892241	-0.477710068892241	-0.477710068892241	-0.477710068892241	-0.477710068892241	-0.477710068892241	-0.477710068892241	-0.477710068892241	-0.477710068892241	-0.477710068892241	1.10711671818585	-0.477710068892241	-0.477710068892241	-0.477710068892241	-0.477710068892241	-0.477710068892241	-0.477710068892241	-0.477710068892241	-0.477710068892241	1.02882180585216	-0.477710068892241	-0.477710068892241	1.3558199881007	1.1016994411816	-0.477710068892241	1.32613381532391	-0.477710068892241	-0.477710068892241	-0.477710068892241	-0.477710068892241	1.82354966486323	1.02506664868174	-0.477710068892241	-0.477710068892241	-0.477710068892241	-0.477710068892241	-0.477710068892241	1.34105390587949	-0.477710068892241	-0.477710068892241	-0.477710068892241	0.842447099855641	-0.477710068892241	0.892147539426525	-0.477710068892241	1.59655313554275	-0.477710068892241	-0.477710068892241	0.62537217770362	-0.477710068892241	0.717033690298333	-0.477710068892241	-0.477710068892241	1.24673371554796	-0.477710068892241	-0.477710068892241	-0.477710068892241	0.856318837620724	1.26596162567446	-0.477710068892241	1.25065482510178	-0.477710068892241	1.03752069348345	-0.477710068892241	-0.477710068892241	-0.477710068892241	-0.477710068892241	-0.477710068892241	-0.477710068892241	-0.477710068892241	-0.477710068892241	-0.477710068892241	-0.477710068892241	-0.477710068892241	-0.477710068892241	-0.477710068892241	1.06397777441619	-0.477710068892241	-0.477710068892241	-0.477710068892241	-0.477710068892241	-0.477710068892241	-0.477710068892241	-0.477710068892241	-0.477710068892241	-0.477710068892241	-0.477710068892241	-0.477710068892241	0.678678820176225	0.986475283430766	0.7139569041681	0.781667692760631	-0.477710068892241	0.697241725048419	-0.477710068892241	0.543790883757742	-0.477710068892241	-0.477710068892241	0.442608599694768	-0.477710068892241	0.690167733059556	0.624718925277952	0.708527521471306	0.490467598795962	0.465495573033961	0.475442543794341	0.252758919647401	-0.477710068892241	-0.477710068892241	-0.477710068892241	-0.477710068892241	-0.477710068892241	-0.477710068892241	-0.477710068892241	-0.477710068892241	-0.477710068892241	-0.477710068892241	-0.477710068892241	1.90785521154892	-0.477710068892241	-0.477710068892241	-0.477710068892241	1.76990105913605	1.36287233429422	-0.477710068892241	-0.477710068892241	-0.477710068892241	-0.477710068892241	0.965659297705172	-0.477710068892241	-0.477710068892241	-0.477710068892241	-0.477710068892241	-0.477710068892241	-0.477710068892241	-0.477710068892241	-0.477710068892241	-0.477710068892241	-0.477710068892241	-0.477710068892241	-0.477710068892241	1.23398434958584	-0.477710068892241	1.28487845871595	-0.477710068892241	-0.477710068892241	-0.477710068892241	-0.477710068892241	0.912771463892963	2.58364470016811	1.78576263801222	-0.477710068892241	2.42569760640435	-0.477710068892241	-0.477710068892241	-0.477710068892241	-0.477710068892241	-0.477710068892241	-0.477710068892241	-0.477710068892241	-0.477710068892241	-0.477710068892241	-0.477710068892241	-0.477710068892241	-0.477710068892241	-0.477710068892241	-0.477710068892241	-0.477710068892241	-0.477710068892241	1.38902516134328	-0.477710068892241	-0.477710068892241	-0.477710068892241	-0.477710068892241	-0.477710068892241	1.34671856712401	1.41190421590247	-0.477710068892241	1.09525069141231	1.53390695900306	-0.477710068892241	-0.477710068892241	-0.477710068892241	-0.477710068892241	-0.477710068892241	-0.477710068892241	-0.477710068892241	-0.477710068892241	-0.477710068892241	-0.477710068892241	-0.477710068892241	-0.477710068892241	-0.477710068892241	-0.477710068892241	-0.477710068892241	-0.477710068892241	-0.477710068892241	-0.477710068892241	-0.477710068892241	1.50767202762964	2.28018458955046	1.60751484505908	-0.477710068892241	-0.477710068892241	-0.477710068892241	-0.477710068892241	-0.477710068892241	-0.477710068892241	-0.477710068892241	-0.477710068892241	-0.477710068892241	-0.477710068892241	-0.477710068892241	-0.477710068892241	1.37715643539037	1.51071910105233	-0.477710068892241	-0.477710068892241	-0.477710068892241	1.04247868294143	1.48935593655927	-0.477710068892241	0.957934962504806	-0.477710068892241	-0.477710068892241	-0.477710068892241	1.35944563040128	1.6013154506727	-0.477710068892241	-0.477710068892241	-0.477710068892241	-0.477710068892241	-0.477710068892241	-0.477710068892241	-0.477710068892241	-0.477710068892241	-0.477710068892241	-0.477710068892241	-0.477710068892241	-0.477710068892241	-0.477710068892241	-0.477710068892241	-0.477710068892241	-0.477710068892241	-0.477710068892241	-0.477710068892241	-0.477710068892241	-0.477710068892241	-0.477710068892241	-0.477710068892241	-0.477710068892241	-0.477710068892241	-0.477710068892241	-0.477710068892241	-0.477710068892241	-0.477710068892241	-0.477710068892241	-0.477710068892241	-0.477710068892241	-0.477710068892241	-0.477710068892241	-0.477710068892241	-0.477710068892241	-0.477710068892241	-0.477710068892241	-0.477710068892241	-0.477710068892241	0.973343235814356	-0.477710068892241	-0.477710068892241	-0.477710068892241	-0.477710068892241	-0.477710068892241	1.3187732289431	1.08931269815858	-0.477710068892241	-0.477710068892241	-0.477710068892241	-0.477710068892241	-0.477710068892241	-0.477710068892241	-0.477710068892241	1.09647468587458	-0.477710068892241	-0.477710068892241	-0.477710068892241	-0.477710068892241	-0.477710068892241	0.893860654600093	-0.477710068892241	-0.477710068892241	-0.477710068892241	-0.477710068892241	-0.477710068892241	-0.477710068892241	-0.477710068892241	-0.477710068892241	-0.477710068892241	-0.477710068892241	-0.477710068892241	-0.477710068892241	1.27904048286421	-0.477710068892241	-0.477710068892241	-0.477710068892241	-0.477710068892241	1.20766671213829	-0.477710068892241	1.36244323290028	-0.477710068892241	-0.477710068892241	-0.477710068892241	-0.477710068892241	-0.477710068892241	0.74288282363727	-0.477710068892241	-0.477710068892241	-0.477710068892241	-0.477710068892241	1.0013351684177	-0.477710068892241	-0.477710068892241	-0.477710068892241	-0.477710068892241	-0.477710068892241	-0.477710068892241	0.869397841965279	-0.477710068892241	-0.477710068892241	-0.477710068892241	-0.477710068892241	0.819444042594777	0.908430810609731	-0.477710068892241	-0.477710068892241	-0.477710068892241	-0.477710068892241	-0.477710068892241	-0.477710068892241	-0.477710068892241	1.3934633093738	-0.477710068892241	-0.477710068892241	-0.477710068892241	-0.477710068892241	-0.477710068892241	-0.477710068892241	-0.477710068892241	1.59991223577343	-0.477710068892241	-0.477710068892241	-0.477710068892241	-0.477710068892241	-0.477710068892241	-0.477710068892241	-0.477710068892241	-0.477710068892241	-0.477710068892241	-0.477710068892241	1.24135035968351	-0.477710068892241	-0.477710068892241	-0.477710068892241	-0.477710068892241	-0.477710068892241	-0.477710068892241	-0.477710068892241	-0.477710068892241	-0.477710068892241	-0.477710068892241	-0.477710068892241	-0.477710068892241	2.35680931419409	1.81160913448946	-0.477710068892241	-0.477710068892241	2.05486124155279	-0.477710068892241	-0.477710068892241	1.08146938052267	-0.477710068892241	-0.477710068892241	-0.477710068892241	-0.477710068892241	-0.477710068892241	-0.477710068892241	-0.477710068892241	-0.477710068892241	-0.477710068892241	-0.477710068892241	-0.477710068892241	-0.477710068892241	-0.477710068892241	-0.477710068892241	-0.477710068892241	-0.477710068892241	-0.477710068892241	-0.477710068892241	2.60722082639868	-0.477710068892241	1.43424064160897	-0.477710068892241	-0.477710068892241	1.33875705864454	-0.477710068892241	-0.477710068892241	-0.477710068892241	-0.477710068892241	1.82284334148405	-0.477710068892241	-0.477710068892241	-0.477710068892241	-0.477710068892241	-0.477710068892241	-0.477710068892241	-0.477710068892241	1.90059034826858	-0.477710068892241	-0.477710068892241	-0.477710068892241	1.8511257688959	1.49884346575167	-0.477710068892241	-0.477710068892241	1.34063582641729	1.398819703279	1.25271644746759	-0.477710068892241	-0.477710068892241	-0.477710068892241	-0.477710068892241	-0.477710068892241	-0.477710068892241	-0.477710068892241	-0.477710068892241	-0.477710068892241	-0.477710068892241	-0.477710068892241	1.39212943985694	-0.477710068892241	-0.477710068892241	-0.477710068892241	-0.477710068892241	1.55449469078498	-0.477710068892241	-0.477710068892241	-0.477710068892241	-0.477710068892241	1.43494071948085	1.15922142731261	-0.477710068892241	-0.477710068892241	-0.477710068892241	-0.477710068892241	-0.477710068892241	-0.477710068892241	-0.477710068892241	-0.477710068892241	-0.477710068892241	-0.477710068892241	-0.477710068892241	1.18564473120505	0.820258404434784	-0.477710068892241	-0.477710068892241	-0.477710068892241	-0.477710068892241	-0.477710068892241	-0.477710068892241	-0.477710068892241	-0.477710068892241	-0.477710068892241	-0.477710068892241	-0.477710068892241	-0.477710068892241	1.59042617303029	-0.477710068892241	-0.477710068892241	-0.477710068892241	-0.477710068892241	-0.477710068892241	1.33792340829962	-0.477710068892241	-0.477710068892241	-0.477710068892241	2.58190329353274	-0.477710068892241	-0.477710068892241	1.58241114625906	-0.477710068892241	-0.477710068892241	-0.477710068892241	-0.477710068892241	-0.477710068892241	-0.477710068892241	-0.477710068892241	-0.477710068892241	-0.477710068892241	-0.477710068892241	1.18152004947464	1.01337352557398	1.88640026747152	-0.477710068892241	-0.477710068892241	1.41875096736511	1.2208958179631	-0.477710068892241	-0.477710068892241	-0.477710068892241	-0.477710068892241	-0.477710068892241	-0.477710068892241	-0.477710068892241	1.64618769269918	1.30384638443798	-0.477710068892241	1.46486253695936	-0.477710068892241	2.15936261869486	-0.477710068892241	-0.477710068892241	-0.477710068892241	-0.477710068892241	1.05611175227968	-0.477710068892241	-0.477710068892241	-0.477710068892241	0.853734935041865	-0.477710068892241	-0.477710068892241	-0.477710068892241	-0.477710068892241	-0.477710068892241	1.53769905574598	2.6314981395273	-0.477710068892241	-0.477710068892241	-0.477710068892241	-0.477710068892241	-0.477710068892241	1.22288146092692	-0.477710068892241	-0.477710068892241	-0.477710068892241	-0.477710068892241	-0.477710068892241	-0.477710068892241	-0.477710068892241	-0.477710068892241	-0.477710068892241	1.25290413153919	-0.477710068892241	-0.477710068892241	-0.477710068892241	-0.477710068892241	-0.477710068892241	-0.477710068892241	-0.477710068892241	-0.477710068892241	-0.477710068892241	1.34692910862986	-0.477710068892241	-0.477710068892241	-0.477710068892241	-0.477710068892241	1.15275574169522	-0.477710068892241	-0.477710068892241	-0.477710068892241	-0.477710068892241	-0.477710068892241	-0.477710068892241	-0.477710068892241	1.6607346680002	1.18754259195831	0.83458079021704	0.813370234429181	-0.477710068892241	-0.477710068892241	0.894890688474328	0.885226973410001	2.09231922951179	1.76322778266092	-0.477710068892241	-0.477710068892241	-0.477710068892241	-0.477710068892241	-0.477710068892241	-0.477710068892241	-0.477710068892241	2.04629700819498	-0.477710068892241	-0.477710068892241	-0.477710068892241	-0.477710068892241	-0.477710068892241	1.37258526659367	-0.477710068892241	-0.477710068892241	1.54758025265318	1.27247457768209	-0.477710068892241	-0.477710068892241	-0.477710068892241	-0.477710068892241	-0.477710068892241	-0.477710068892241	-0.477710068892241	1.48489687975194	1.17333630045076	1.37934187711689	-0.477710068892241	-0.477710068892241	-0.477710068892241	-0.477710068892241	-0.477710068892241	0.623704342698451	-0.477710068892241	-0.477710068892241	1.69221101070559	-0.477710068892241	-0.477710068892241	-0.477710068892241	-0.477710068892241	-0.477710068892241	-0.477710068892241	-0.477710068892241	-0.477710068892241	-0.477710068892241	-0.477710068892241	-0.477710068892241	-0.477710068892241	-0.477710068892241	-0.477710068892241	1.54890588816503	-0.477710068892241	1.8179129134195	-0.477710068892241	-0.477710068892241	-0.477710068892241	-0.477710068892241	-0.477710068892241	-0.477710068892241	1.47531175253812	2.16617404517165	-0.477710068892241	1.80534473275306	1.70481431182189	1.20395285215063	-0.477710068892241	1.43798091658914	1.55276116393138	1.02368088923429	-0.477710068892241	-0.477710068892241	-0.477710068892241	-0.477710068892241	-0.477710068892241	-0.477710068892241	-0.477710068892241	-0.477710068892241	-0.477710068892241	1.47311445431598	-0.477710068892241	-0.477710068892241	-0.477710068892241	-0.477710068892241	1.05120274776266	-0.477710068892241	-0.477710068892241	-0.477710068892241	-0.477710068892241	-0.477710068892241	-0.477710068892241	-0.477710068892241	-0.477710068892241	-0.477710068892241	1.15242564467395	1.13982496786214	-0.477710068892241	-0.477710068892241	-0.477710068892241	-0.477710068892241	-0.477710068892241	0.97450329725425	-0.477710068892241	-0.477710068892241	-0.477710068892241	-0.477710068892241	-0.477710068892241	-0.477710068892241	-0.477710068892241	-0.477710068892241	0.833955724711664	-0.477710068892241	-0.477710068892241	-0.477710068892241	0.573476576741743	-0.477710068892241	-0.477710068892241	-0.477710068892241	-0.477710068892241	-0.477710068892241	-0.477710068892241	-0.477710068892241	-0.477710068892241	-0.477710068892241	-0.477710068892241	-0.477710068892241	-0.477710068892241	-0.477710068892241	-0.477710068892241	-0.477710068892241	-0.477710068892241	-0.477710068892241	1.51377655143156	-0.477710068892241	-0.477710068892241	-0.477710068892241	-0.477710068892241	-0.477710068892241	-0.477710068892241	-0.477710068892241	-0.477710068892241	-0.477710068892241	-0.477710068892241	-0.477710068892241	-0.477710068892241	-0.477710068892241	-0.477710068892241	-0.477710068892241	-0.477710068892241	-0.477710068892241	-0.477710068892241	-0.477710068892241	-0.477710068892241	-0.477710068892241	1.46004431662594	-0.477710068892241	-0.477710068892241	-0.477710068892241	-0.477710068892241	-0.477710068892241	-0.477710068892241	-0.477710068892241	-0.477710068892241	-0.477710068892241	1.70215549133964	1.37552104220914	-0.477710068892241	-0.477710068892241	-0.477710068892241	-0.477710068892241	1.13771814632112	-0.477710068892241	1.15242564467395	-0.477710068892241	-0.477710068892241	1.52404374404104	-0.477710068892241	-0.477710068892241	-0.477710068892241	-0.477710068892241	-0.477710068892241	-0.477710068892241	-0.477710068892241	-0.477710068892241	-0.477710068892241	-0.477710068892241	-0.477710068892241	-0.477710068892241	-0.477710068892241	-0.477710068892241	-0.477710068892241	-0.477710068892241	0.882524229934189	1.16038776570032	-0.477710068892241	0.862389057420048	-0.477710068892241	-0.477710068892241	0.887941030349149	-0.477710068892241	-0.477710068892241	1.06397777441619	-0.477710068892241	0.549965613122827	-0.477710068892241	-0.477710068892241	-0.477710068892241	-0.477710068892241	-0.477710068892241	-0.477710068892241	-0.477710068892241	-0.477710068892241	1.30885899228587	-0.477710068892241	-0.477710068892241	-0.477710068892241	-0.477710068892241	-0.477710068892241	-0.477710068892241	-0.477710068892241	-0.477710068892241	-0.477710068892241	1.3427283218758	-0.477710068892241	-0.477710068892241	-0.477710068892241	-0.477710068892241	-0.477710068892241	-0.477710068892241	-0.477710068892241	-0.477710068892241	-0.477710068892241	-0.477710068892241	-0.477710068892241	-0.477710068892241	-0.477710068892241	-0.477710068892241	1.17622477102655	-0.477710068892241	-0.477710068892241	-0.477710068892241	-0.477710068892241	-0.477710068892241	1.42703934956514	-0.477710068892241	-0.477710068892241	-0.477710068892241	-0.477710068892241	1.60525574410173	-0.477710068892241	-0.477710068892241	-0.477710068892241	-0.477710068892241	-0.477710068892241	1.29391226063281	-0.477710068892241	1.77459929900203	-0.477710068892241	-0.477710068892241	1.62204648911968	-0.477710068892241	-0.477710068892241	-0.477710068892241	-0.477710068892241	-0.477710068892241	-0.477710068892241	-0.477710068892241	-0.477710068892241	-0.477710068892241	-0.477710068892241	-0.477710068892241	-0.477710068892241	-0.477710068892241	-0.477710068892241	-0.477710068892241	-0.477710068892241	-0.477710068892241	-0.477710068892241	0.96808321936863	1.24283179170707	1.10324319301923	-0.477710068892241	-0.477710068892241	-0.477710068892241	1.52792427719898	-0.477710068892241	-0.477710068892241	1.7373018834911	-0.477710068892241	-0.477710068892241	-0.477710068892241	-0.477710068892241	2.33170352450312	1.4511996731884	1.54150706271069	-0.477710068892241	-0.477710068892241	-0.477710068892241	-0.477710068892241	-0.477710068892241	-0.477710068892241	0.892147539426525	-0.477710068892241	1.0451846401848	1.94595733446604	-0.477710068892241	-0.477710068892241	-0.477710068892241	-0.477710068892241	-0.477710068892241	-0.477710068892241	-0.477710068892241	-0.477710068892241	-0.477710068892241	-0.477710068892241	-0.477710068892241	-0.477710068892241	-0.477710068892241	-0.477710068892241	-0.477710068892241	-0.477710068892241	-0.477710068892241	-0.477710068892241	-0.477710068892241	-0.477710068892241	-0.477710068892241	-0.477710068892241	-0.477710068892241	-0.477710068892241	-0.477710068892241	-0.477710068892241	1.38902516134328	-0.477710068892241	-0.477710068892241	-0.477710068892241	-0.477710068892241	-0.477710068892241	-0.477710068892241	-0.477710068892241	-0.477710068892241	-0.477710068892241	-0.477710068892241	-0.477710068892241	-0.477710068892241	-0.477710068892241	1.17401496481652	-0.477710068892241	-0.477710068892241	-0.477710068892241	1.90402523217254	1.30564739826786	1.85021854674078	-0.477710068892241	1.05872424798288	-0.477710068892241	-0.477710068892241	-0.477710068892241	-0.477710068892241	-0.477710068892241	-0.477710068892241	-0.477710068892241	-0.477710068892241	-0.477710068892241	-0.477710068892241	-0.477710068892241	-0.477710068892241	-0.477710068892241	-0.477710068892241	-0.477710068892241	-0.477710068892241	-0.477710068892241	1.3558199881007	1.27671701463807	-0.477710068892241	-0.477710068892241	-0.477710068892241	0.867528637859898	-0.477710068892241	-0.477710068892241	1.2345344346157	-0.477710068892241	-0.477710068892241	-0.477710068892241	-0.477710068892241	-0.477710068892241	-0.477710068892241	0.724537890148972	-0.477710068892241	-0.477710068892241	-0.477710068892241	-0.477710068892241	1.35518178979911	-0.477710068892241	-0.477710068892241	1.1476552959355	-0.477710068892241	1.11335674294689	-0.477710068892241	-0.477710068892241	1.22071555299148	-0.477710068892241	-0.477710068892241	-0.477710068892241	-0.477710068892241	-0.477710068892241	-0.477710068892241	-0.477710068892241	-0.477710068892241	-0.477710068892241	-0.477710068892241	1.22795850617414	-0.477710068892241	-0.477710068892241	-0.477710068892241	-0.477710068892241	-0.477710068892241	0.868737500479228	0.811459243278626	-0.477710068892241	1.58931651673421	-0.477710068892241	1.57065341706519	-0.477710068892241	-0.477710068892241	-0.477710068892241	-0.477710068892241	-0.477710068892241	-0.477710068892241	-0.477710068892241	-0.477710068892241	-0.477710068892241	-0.477710068892241	1.78917038626506	-0.477710068892241	-0.477710068892241	-0.477710068892241	-0.477710068892241	0.952417306607923	-0.477710068892241	-0.477710068892241	1.3343896768955	-0.477710068892241	-0.477710068892241	-0.477710068892241	-0.477710068892241	0.67923968025566	0.853197942696607	-0.477710068892241	-0.477710068892241	0.862171265832831	-0.477710068892241	-0.477710068892241	-0.477710068892241	-0.477710068892241	-0.477710068892241	-0.477710068892241	-0.477710068892241	-0.477710068892241	-0.477710068892241	-0.477710068892241	-0.477710068892241	-0.477710068892241	-0.477710068892241	-0.477710068892241	1.43868401078706	-0.477710068892241	-0.477710068892241	-0.477710068892241	-0.477710068892241	1.41760606186642	-0.477710068892241	-0.477710068892241	-0.477710068892241	-0.477710068892241	-0.477710068892241	-0.477710068892241	-0.477710068892241	-0.477710068892241	-0.477710068892241	-0.477710068892241	-0.477710068892241	-0.477710068892241	-0.477710068892241	-0.477710068892241	-0.477710068892241	-0.477710068892241	0.734432361749028	0.664447803352577	1.23361783825369	-0.477710068892241	1.07593934542386	1.79998162797565	-0.477710068892241	1.01514936357288	-0.477710068892241	-0.477710068892241	-0.477710068892241	0.613592592860956	-0.477710068892241	-0.477710068892241	-0.477710068892241	-0.477710068892241	-0.477710068892241	-0.477710068892241	-0.477710068892241	-0.477710068892241	-0.477710068892241	-0.477710068892241	-0.477710068892241	-0.477710068892241	-0.477710068892241	-0.477710068892241	-0.477710068892241	-0.477710068892241	0.998925448586203	-0.477710068892241	-0.477710068892241	-0.477710068892241	-0.477710068892241	-0.477710068892241	-0.477710068892241	-0.477710068892241	-0.477710068892241	-0.477710068892241	1.27517173329922	-0.477710068892241	-0.477710068892241	-0.477710068892241	-0.477710068892241	-0.477710068892241	1.790536759765	-0.477710068892241	-0.477710068892241	-0.477710068892241	-0.477710068892241	-0.477710068892241	1.96483319443509	-0.477710068892241	-0.477710068892241	-0.477710068892241	1.27787791532466	-0.477710068892241	1.26044779167628	-0.477710068892241	2.41929376125597	-0.477710068892241	-0.477710068892241	1.15922142731261	0.976441099859962	-0.477710068892241	-0.477710068892241	0.75960405616205	1.47213962751338	-0.477710068892241	0.916667085736809	0.942376021124721	-0.477710068892241	-0.477710068892241	-0.477710068892241	-0.477710068892241	-0.477710068892241	-0.477710068892241	-0.477710068892241	-0.477710068892241	-0.477710068892241	-0.477710068892241	-0.477710068892241	0.815691482708244	-0.477710068892241	-0.477710068892241	-0.477710068892241	-0.477710068892241	-0.477710068892241	1.04134238900386	-0.477710068892241	0.937838597694497	-0.477710068892241	-0.477710068892241	1.11791372428829	-0.477710068892241	-0.477710068892241	-0.477710068892241	-0.477710068892241	1.01898953406888	-0.477710068892241	-0.477710068892241	-0.477710068892241	-0.477710068892241	0.627555476855982	0.763766415214511	-0.477710068892241	-0.477710068892241	-0.477710068892241	-0.477710068892241	-0.477710068892241	-0.477710068892241	0.532636229163829	1.18642056607381	-0.477710068892241	-0.477710068892241	-0.477710068892241	-0.477710068892241	-0.477710068892241	0.694022761155551	-0.477710068892241	0.764695351535716	-0.477710068892241	-0.477710068892241	-0.477710068892241	-0.477710068892241	-0.477710068892241	-0.477710068892241	-0.477710068892241	-0.477710068892241	-0.477710068892241	-0.477710068892241	-0.477710068892241	-0.477710068892241	-0.477710068892241	-0.477710068892241	-0.477710068892241	-0.477710068892241	-0.477710068892241	-0.477710068892241	-0.477710068892241	-0.477710068892241	1.24375908902562	-0.477710068892241	-0.477710068892241	-0.477710068892241	-0.477710068892241	-0.477710068892241	-0.477710068892241	0.537447164857412	-0.477710068892241	-0.477710068892241	-0.477710068892241	0.814984092144325	-0.477710068892241	-0.477710068892241	-0.477710068892241	-0.477710068892241	1.08613508980349	-0.477710068892241	-0.477710068892241	-0.477710068892241	-0.477710068892241	-0.477710068892241	-0.477710068892241	-0.477710068892241	-0.477710068892241	-0.477710068892241	-0.477710068892241	-0.477710068892241	0.924048679153811	-0.477710068892241	-0.477710068892241	-0.477710068892241	-0.477710068892241	-0.477710068892241	-0.477710068892241	0.608573096894945	-0.477710068892241	-0.477710068892241	-0.477710068892241	-0.477710068892241	0.79159920758304	-0.477710068892241	-0.477710068892241	-0.477710068892241	-0.477710068892241	-0.477710068892241	-0.477710068892241	0.874483145014368	-0.477710068892241	-0.477710068892241	-0.477710068892241	0.758867124372157	-0.477710068892241	-0.477710068892241	-0.477710068892241	-0.477710068892241	-0.477710068892241	-0.477710068892241	0.796185631197296	-0.477710068892241	0.523926918963775	1.35422540106968	-0.477710068892241	-0.477710068892241	-0.477710068892241	0.776430585230842	0.826709094644424	0.576113457665273	-0.477710068892241	0.485991793849517	0.77947208693447	0.709626201476036	0.557617657132487	-0.477710068892241	0.586394061429335	-0.477710068892241	-0.477710068892241	-0.477710068892241	0.411076222912649	-0.477710068892241	-0.477710068892241	-0.477710068892241	-0.477710068892241	0.376358360522655	-0.477710068892241	0.246807882370152	0.995127028682968	-0.477710068892241	0.830943344080791	0.961090084117739	-0.477710068892241	-0.477710068892241	0.738419982654726	0.552167021231791	0.319348076349222	-0.477710068892241	-0.477710068892241	0.250888591808133	0.925007147351547	-0.477710068892241	0.725145939305937	0.693446934963186	-0.477710068892241	-0.477710068892241	-0.477710068892241	0.481449285819952	1.45143754843884	-0.477710068892241	-0.477710068892241	0.623053129519958	-0.477710068892241	-0.477710068892241	-0.477710068892241	-0.477710068892241	-0.477710068892241	-0.477710068892241	-0.477710068892241	-0.477710068892241	0.582230345098572	-0.477710068892241	-0.477710068892241	-0.477710068892241	-0.477710068892241	-0.477710068892241	-0.477710068892241	0.427020230209257	-0.477710068892241	-0.477710068892241	-0.477710068892241	3.32578536575151	-0.477710068892241	3.19907570909351	-0.477710068892241	-0.477710068892241	-0.477710068892241	-0.477710068892241	2.51322120970555	-0.477710068892241	-0.477710068892241	3.25395320011661	4.26357194328266	-0.477710068892241	-0.477710068892241	2.67100929065467	-0.477710068892241	-0.477710068892241	2.91166242011635	-0.477710068892241	2.54927878823071	-0.477710068892241	-0.477710068892241	-0.477710068892241	-0.477710068892241	-0.477710068892241	-0.477710068892241	-0.477710068892241	-0.477710068892241	-0.477710068892241	-0.477710068892241	2.63415802389417	-0.477710068892241	4.83096625649798	-0.477710068892241	-0.477710068892241	-0.477710068892241	-0.477710068892241	-0.477710068892241	-0.477710068892241	3.34558821329412	-0.477710068892241	-0.477710068892241	2.87866315519722	-0.477710068892241	2.63125661477543	2.49429127202521	-0.477710068892241	-0.477710068892241	-0.477710068892241	-0.477710068892241	-0.477710068892241	-0.477710068892241	-0.477710068892241	-0.477710068892241	2.50928024208284	2.65835702911549	-0.477710068892241	1.51992281505477	-0.477710068892241	3.75650264047755	3.22738274846905	-0.477710068892241	2.91618665797755	-0.477710068892241	3.25395320011661	-0.477710068892241	-0.477710068892241	-0.477710068892241	-0.477710068892241	-0.477710068892241	-0.477710068892241	-0.477710068892241	-0.477710068892241	-0.477710068892241	-0.477710068892241	-0.477710068892241	-0.477710068892241	-0.477710068892241	2.52114187856627	-0.477710068892241	-0.477710068892241	2.37015101154999	-0.477710068892241	-0.477710068892241	-0.477710068892241	-0.477710068892241	-0.477710068892241	-0.477710068892241	-0.477710068892241	-0.477710068892241	-0.477710068892241	2.18066443071406	-0.477710068892241	-0.477710068892241	-0.477710068892241	-0.477710068892241	-0.477710068892241	-0.477710068892241	-0.477710068892241	-0.477710068892241	-0.477710068892241	-0.477710068892241	-0.477710068892241	-0.477710068892241	2.89016223897752	-0.477710068892241	-0.477710068892241	-0.477710068892241	-0.477710068892241	-0.477710068892241	-0.477710068892241	-0.477710068892241	-0.477710068892241	-0.477710068892241	-0.477710068892241	-0.477710068892241	-0.477710068892241	-0.477710068892241	-0.477710068892241	-0.477710068892241	-0.477710068892241	-0.477710068892241	-0.477710068892241	-0.477710068892241	-0.477710068892241	-0.477710068892241	-0.477710068892241	-0.477710068892241	-0.477710068892241	-0.477710068892241	-0.477710068892241	-0.477710068892241	2.27122272212598	-0.477710068892241	-0.477710068892241	-0.477710068892241	-0.477710068892241	-0.477710068892241	-0.477710068892241	-0.477710068892241	-0.477710068892241	-0.477710068892241	-0.477710068892241	-0.477710068892241	2.82687663049472	-0.477710068892241	-0.477710068892241	-0.477710068892241	-0.477710068892241	-0.477710068892241	-0.477710068892241	-0.477710068892241	-0.477710068892241	-0.477710068892241	-0.477710068892241	-0.477710068892241	-0.477710068892241	-0.477710068892241	-0.477710068892241	-0.477710068892241	-0.477710068892241	-0.477710068892241	-0.477710068892241	-0.477710068892241	-0.477710068892241	-0.477710068892241	-0.477710068892241	-0.477710068892241	2.38364641685415	2.02335839430911	2.41838174453865	-0.477710068892241	-0.477710068892241	-0.477710068892241	-0.477710068892241	-0.477710068892241	-0.477710068892241	-0.477710068892241	-0.477710068892241	3.03964760004905	2.12521346486162	-0.477710068892241	-0.477710068892241	1.96220240042908	-0.477710068892241	-0.477710068892241	-0.477710068892241	-0.477710068892241	-0.477710068892241	1.8503999263586	1.64471578353778	-0.477710068892241	-0.477710068892241	2.67288078781016	-0.477710068892241	1.86134234019843	1.63273187033902	-0.477710068892241	-0.477710068892241	-0.477710068892241	-0.477710068892241	-0.477710068892241	1.46728156944366	-0.477710068892241	-0.477710068892241	-0.477710068892241	-0.477710068892241	1.84605573489168	1.65269141295795	2.23226063174167	-0.477710068892241	-0.477710068892241	-0.477710068892241	1.75891422586137	1.57282956883356	3.13398475021526	-0.477710068892241	-0.477710068892241	-0.477710068892241	-0.477710068892241	-0.477710068892241	-0.477710068892241	-0.477710068892241	-0.477710068892241	1.446455694214	-0.477710068892241	-0.477710068892241	-0.477710068892241	-0.477710068892241	-0.477710068892241	1.3104695097078	3.52771865593456	2.54860123916532	-0.477710068892241	-0.477710068892241	3.01011431549202	-0.477710068892241	2.26268487625457	-0.477710068892241	-0.477710068892241	-0.477710068892241	-0.477710068892241	-0.477710068892241	2.34361832479579	-0.477710068892241	-0.477710068892241	-0.477710068892241	-0.477710068892241	-0.477710068892241	-0.477710068892241	-0.477710068892241	-0.477710068892241	-0.477710068892241	-0.477710068892241	-0.477710068892241	-0.477710068892241	-0.477710068892241	2.11072972520854	-0.477710068892241	-0.477710068892241	-0.477710068892241	-0.477710068892241	-0.477710068892241	-0.477710068892241	1.91594460767882	2.03368504796482	-0.477710068892241	-0.477710068892241	3.17574407702587	3.41589287724427	3.80901390222327	2.72997408780906	-0.477710068892241	2.18413060001556	-0.477710068892241	-0.477710068892241	-0.477710068892241	-0.477710068892241	-0.477710068892241	2.10748546592148	-0.477710068892241	-0.477710068892241	2.80506721054963	2.85769857139888	-0.477710068892241	1.78067282067739	-0.477710068892241	-0.477710068892241	-0.477710068892241	2.01993817540258	-0.477710068892241	-0.477710068892241	-0.477710068892241	-0.477710068892241	3.36188856341123	-0.477710068892241	2.35392898956794	-0.477710068892241	-0.477710068892241	-0.477710068892241	2.17868857598014	-0.477710068892241	-0.477710068892241	-0.477710068892241	-0.477710068892241	-0.477710068892241	-0.477710068892241	-0.477710068892241	-0.477710068892241	-0.477710068892241	-0.477710068892241	-0.477710068892241	-0.477710068892241	2.22246883840442	-0.477710068892241	-0.477710068892241	2.55948747183484	-0.477710068892241	2.26268487625457	2.206672766478	-0.477710068892241	-0.477710068892241	-0.477710068892241	-0.477710068892241	-0.477710068892241	-0.477710068892241	-0.477710068892241	2.04323918281921	2.12992659000632	-0.477710068892241	-0.477710068892241	-0.477710068892241	-0.477710068892241	-0.477710068892241	-0.477710068892241	-0.477710068892241	-0.477710068892241	1.6231958220902	-0.477710068892241	-0.477710068892241	-0.477710068892241	-0.477710068892241	-0.477710068892241	-0.477710068892241	2.24684660992988	-0.477710068892241	-0.477710068892241	-0.477710068892241	-0.477710068892241	-0.477710068892241	-0.477710068892241	1.93901506749939	1.61746319713331	1.37171735892002	1.17231942674662	1.46728156944366	-0.477710068892241	2.40208454431486	-0.477710068892241	-0.477710068892241	1.84065153469043	-0.477710068892241	-0.477710068892241	-0.477710068892241	-0.477710068892241	-0.477710068892241	-0.477710068892241	-0.477710068892241	-0.477710068892241	-0.477710068892241	-0.477710068892241	-0.477710068892241	-0.477710068892241	-0.477710068892241	-0.477710068892241	-0.477710068892241	2.35796343649843	-0.477710068892241	-0.477710068892241	1.53182153869712	-0.477710068892241	-0.477710068892241	-0.477710068892241	-0.477710068892241	-0.477710068892241	-0.477710068892241	-0.477710068892241	-0.477710068892241	-0.477710068892241	-0.477710068892241	-0.477710068892241	-0.477710068892241	1.21086412105077	-0.477710068892241	0.76358080168669	-0.477710068892241	-0.477710068892241	-0.477710068892241	-0.477710068892241	1.85439849154438	2.18115894055254	-0.477710068892241	1.98178639751846	-0.477710068892241	1.92839389273401	2.12992659000632	-0.477710068892241	-0.477710068892241	2.66578397898521	1.26768052776433	-0.477710068892241	-0.477710068892241	1.73374572072903	-0.477710068892241	1.34840438467076	-0.477710068892241	-0.477710068892241	1.83706469072277	-0.477710068892241	-0.477710068892241	-0.477710068892241	-0.477710068892241	-0.477710068892241	-0.477710068892241	-0.477710068892241	-0.477710068892241	2.5815553086705	1.57201290854351	-0.477710068892241	-0.477710068892241	-0.477710068892241	-0.477710068892241	-0.477710068892241	-0.477710068892241	-0.477710068892241	-0.477710068892241	-0.477710068892241	-0.477710068892241	-0.477710068892241	-0.477710068892241	-0.477710068892241	-0.477710068892241	-0.477710068892241	-0.477710068892241	-0.477710068892241	-0.477710068892241	-0.477710068892241	-0.477710068892241	-0.477710068892241	-0.477710068892241	-0.477710068892241	-0.477710068892241	-0.477710068892241	-0.477710068892241	-0.477710068892241	-0.477710068892241	-0.477710068892241	-0.477710068892241	-0.477710068892241	-0.477710068892241	-0.477710068892241	-0.477710068892241	1.62578697968248	-0.477710068892241	-0.477710068892241	-0.477710068892241	-0.477710068892241	0.97450329725425	-0.477710068892241	-0.477710068892241	-0.477710068892241	-0.477710068892241	-0.477710068892241	1.60215839655816	1.67794125855266	-0.477710068892241	-0.477710068892241	1.62032512656272	-0.477710068892241	-0.477710068892241	-0.477710068892241	0.964641267604027	0.908664710973663	2.64950277025838	-0.477710068892241	-0.477710068892241	-0.477710068892241	-0.477710068892241	2.07691068444738	-0.477710068892241	-0.477710068892241	-0.477710068892241	-0.477710068892241	-0.477710068892241	-0.477710068892241	-0.477710068892241	1.43681035293442	-0.477710068892241	1.81300655678612	-0.477710068892241	3.3957188674944	1.81580725307083	1.98014044880054	2.11958420408739	-0.477710068892241	1.45525236003875	2.14275346755473	2.42875925237618	1.96544123592277	-0.477710068892241	-0.477710068892241	-0.477710068892241	-0.477710068892241	2.03066282334193	1.94854767069239	1.63505827027566	2.31879279267058	-0.477710068892241	-0.477710068892241	-0.477710068892241	-0.477710068892241	2.06973442810556	-0.477710068892241	-0.477710068892241	-0.477710068892241	-0.477710068892241	-0.477710068892241	-0.477710068892241	1.72635170833583	-0.477710068892241	1.72891718523211	-0.477710068892241	1.28957923932525	-0.477710068892241	2.51420846228416	-0.477710068892241	-0.477710068892241	-0.477710068892241	-0.477710068892241	-0.477710068892241	-0.477710068892241	-0.477710068892241	-0.477710068892241	-0.477710068892241	-0.477710068892241	-0.477710068892241	-0.477710068892241	-0.477710068892241	-0.477710068892241	-0.477710068892241	-0.477710068892241	-0.477710068892241	1.77931993097491	-0.477710068892241	-0.477710068892241	-0.477710068892241	-0.477710068892241	-0.477710068892241	-0.477710068892241	-0.477710068892241	-0.477710068892241	-0.477710068892241	-0.477710068892241	-0.477710068892241	-0.477710068892241	-0.477710068892241	-0.477710068892241	-0.477710068892241	-0.477710068892241	1.96584679212271	-0.477710068892241	-0.477710068892241	-0.477710068892241	-0.477710068892241	-0.477710068892241	-0.477710068892241	-0.477710068892241	-0.477710068892241	-0.477710068892241	-0.477710068892241	1.61603550595002	-0.477710068892241	-0.477710068892241	-0.477710068892241	-0.477710068892241	1.83456144721426	-0.477710068892241	1.32183218162469	-0.477710068892241	-0.477710068892241	-0.477710068892241	2.67175755292561	1.96382057194459	-0.477710068892241	-0.477710068892241	-0.477710068892241	-0.477710068892241	-0.477710068892241	-0.477710068892241	1.71394097265969	-0.477710068892241	-0.477710068892241	-0.477710068892241	-0.477710068892241	1.79430398012591	-0.477710068892241	-0.477710068892241	-0.477710068892241	1.60977943123264	-0.477710068892241	-0.477710068892241	-0.477710068892241	-0.477710068892241	-0.477710068892241	-0.477710068892241	2.29476194464707	1.44409332226397	-0.477710068892241	-0.477710068892241	-0.477710068892241	-0.477710068892241	-0.477710068892241	-0.477710068892241	-0.477710068892241	-0.477710068892241	-0.477710068892241	-0.477710068892241	-0.477710068892241	-0.477710068892241	-0.477710068892241	1.88997662843635	-0.477710068892241	1.70356219077488	-0.477710068892241	1.69981553632642	-0.477710068892241	-0.477710068892241	-0.477710068892241	-0.477710068892241	-0.477710068892241	-0.477710068892241	-0.477710068892241	1.5990713219319	-0.477710068892241	-0.477710068892241	-0.477710068892241	-0.477710068892241	1.92292896715388	1.76923169964652	-0.477710068892241	2.01143519051227	-0.477710068892241	-0.477710068892241	1.80603884558795	2.46581056084577	-0.477710068892241	2.64803316930989	-0.477710068892241	-0.477710068892241	-0.477710068892241	-0.477710068892241	-0.477710068892241	-0.477710068892241	-0.477710068892241	-0.477710068892241	1.96018318123728	-0.477710068892241	1.55023345404971	-0.477710068892241	-0.477710068892241	-0.477710068892241	-0.477710068892241	-0.477710068892241	-0.477710068892241	-0.477710068892241	-0.477710068892241	-0.477710068892241	-0.477710068892241	2.10517400083279	-0.477710068892241	2.04236711049795	3.09815095324627	-0.477710068892241	-0.477710068892241	-0.477710068892241	-0.477710068892241	-0.477710068892241	-0.477710068892241	-0.477710068892241	-0.477710068892241	-0.477710068892241	-0.477710068892241	-0.477710068892241	-0.477710068892241	-0.477710068892241	-0.477710068892241	-0.477710068892241	-0.477710068892241	-0.477710068892241	-0.477710068892241	-0.477710068892241	2.33142132258056	-0.477710068892241	1.87723409922631	-0.477710068892241	-0.477710068892241	-0.477710068892241	-0.477710068892241	2.0692874831776	-0.477710068892241	-0.477710068892241	1.7572601801039	-0.477710068892241	-0.477710068892241	-0.477710068892241	-0.477710068892241	-0.477710068892241	-0.477710068892241	-0.477710068892241	-0.477710068892241	-0.477710068892241	-0.477710068892241	-0.477710068892241	2.02293026880123	-0.477710068892241	-0.477710068892241	-0.477710068892241	1.52740590882049	1.24505912200371	-0.477710068892241	-0.477710068892241	-0.477710068892241	-0.477710068892241	-0.477710068892241	-0.477710068892241	-0.477710068892241	-0.477710068892241	-0.477710068892241	-0.477710068892241	-0.477710068892241	-0.477710068892241	1.76455883524851	-0.477710068892241	-0.477710068892241	-0.477710068892241	3.18495480089357	-0.477710068892241	-0.477710068892241	1.5058993374137	-0.477710068892241	-0.477710068892241	-0.477710068892241	-0.477710068892241	1.54864060678008	-0.477710068892241	-0.477710068892241	-0.477710068892241	0.962863362710748	-0.477710068892241	2.37482747629916	-0.477710068892241	-0.477710068892241	-0.477710068892241	-0.477710068892241	-0.477710068892241	-0.477710068892241	1.63797436879563	-0.477710068892241	1.69546274738519	2.04673454959999	-0.477710068892241	1.08297120014997	0.689269290048282	-0.477710068892241	0.674927596254325	1.46052495293169	-0.477710068892241	-0.477710068892241	2.19134484673289	1.15457384201241	2.13822331232749	-0.477710068892241	-0.477710068892241	-0.477710068892241	1.06178416207147	2.08398363649094	1.40736976304151	-0.477710068892241	1.83206438978415	-0.477710068892241	-0.477710068892241	-0.477710068892241	-0.477710068892241	-0.477710068892241	1.77999614525818	-0.477710068892241	-0.477710068892241	-0.477710068892241	1.53678226947594	1.75494917456024	-0.477710068892241	-0.477710068892241	-0.477710068892241	-0.477710068892241	-0.477710068892241	-0.477710068892241	-0.477710068892241	-0.477710068892241	-0.477710068892241	1.51915223350951	-0.477710068892241	1.52430192816925	-0.477710068892241	-0.477710068892241	-0.477710068892241	-0.477710068892241	1.64353990319156	-0.477710068892241	-0.477710068892241	-0.477710068892241	-0.477710068892241	-0.477710068892241	-0.477710068892241	-0.477710068892241	-0.477710068892241	-0.477710068892241	-0.477710068892241	1.60892956722865	1.07370933381241	-0.477710068892241	-0.477710068892241	-0.477710068892241	-0.477710068892241	1.3306643743299	-0.477710068892241	1.27807156072363	-0.477710068892241	-0.477710068892241	-0.477710068892241	-0.477710068892241	1.46897884978003	-0.477710068892241	1.93270798401402	-0.477710068892241	1.09816100368101	-0.477710068892241	-0.477710068892241	-0.477710068892241	-0.477710068892241	-0.477710068892241	-0.477710068892241	-0.477710068892241	-0.477710068892241	-0.477710068892241	-0.477710068892241	-0.477710068892241	-0.477710068892241	-0.477710068892241	1.42150494721191	1.14536306636016	2.055302269654	1.21801652256043	-0.477710068892241	1.06661891530811	-0.477710068892241	1.07668420228149	1.22723121144933	1.00604468482024	1.96159622738168	-0.477710068892241	-0.477710068892241	-0.477710068892241	0.791501998778714	-0.477710068892241	4.15094307626926	-0.477710068892241	3.75983400538652	-0.477710068892241	3.18902738110476	2.6672746934132	-0.477710068892241	4.36508335265007	-0.477710068892241	-0.477710068892241	3.06883349936566	-0.477710068892241	-0.477710068892241	-0.477710068892241	-0.477710068892241	-0.477710068892241	-0.477710068892241	-0.477710068892241	-0.477710068892241	-0.477710068892241	-0.477710068892241	-0.477710068892241	-0.477710068892241	-0.477710068892241	-0.477710068892241	-0.477710068892241	-0.477710068892241	-0.477710068892241	-0.477710068892241	-0.477710068892241	-0.477710068892241	-0.477710068892241	-0.477710068892241	-0.477710068892241	-0.477710068892241	-0.477710068892241	1.76522503528121	-0.477710068892241	-0.477710068892241	-0.477710068892241	-0.477710068892241	-0.477710068892241	-0.477710068892241	-0.477710068892241	-0.477710068892241	-0.477710068892241	-0.477710068892241	-0.477710068892241	-0.477710068892241	-0.477710068892241	-0.477710068892241	-0.477710068892241	-0.477710068892241	-0.477710068892241	-0.477710068892241	2.90985711235906	2.34647325966654	-0.477710068892241	-0.477710068892241	2.02464379876731	-0.477710068892241	3.42642006126981	-0.477710068892241	-0.477710068892241	-0.477710068892241	2.7569154618251	-0.477710068892241	-0.477710068892241	2.81676462996401	-0.477710068892241	2.09735131330701	2.61900093067644	-0.477710068892241	-0.477710068892241	-0.477710068892241	-0.477710068892241	-0.477710068892241	2.81928517003337	-0.477710068892241	-0.477710068892241	-0.477710068892241	-0.477710068892241	-0.477710068892241	-0.477710068892241	-0.477710068892241	-0.477710068892241	-0.477710068892241	-0.477710068892241	-0.477710068892241	-0.477710068892241	-0.477710068892241	-0.477710068892241	1.66013653137183	-0.477710068892241	-0.477710068892241	-0.477710068892241	3.45443537160148	-0.477710068892241	-0.477710068892241	-0.477710068892241	-0.477710068892241	-0.477710068892241	2.45667463005004	-0.477710068892241	-0.477710068892241	-0.477710068892241	-0.477710068892241	-0.477710068892241	-0.477710068892241	-0.477710068892241	-0.477710068892241	-0.477710068892241	-0.477710068892241	-0.477710068892241	-0.477710068892241	-0.477710068892241	-0.477710068892241	-0.477710068892241	-0.477710068892241	-0.477710068892241	-0.477710068892241	1.90555552145149	-0.477710068892241	-0.477710068892241	-0.477710068892241	1.88658818707416	-0.477710068892241	-0.477710068892241	-0.477710068892241	-0.477710068892241	-0.477710068892241	1.86464812289144	1.58158595737816	-0.477710068892241	-0.477710068892241	1.39680712222228	-0.477710068892241	-0.477710068892241	-0.477710068892241	2.58503960721563	-0.477710068892241	-0.477710068892241	2.01355459958985	2.43244368050814	2.05508173310203	-0.477710068892241	-0.477710068892241	-0.477710068892241	-0.477710068892241	-0.477710068892241	-0.477710068892241	-0.477710068892241	2.36085374042624	1.81370599854539	-0.477710068892241	-0.477710068892241	-0.477710068892241	-0.477710068892241	-0.477710068892241	-0.477710068892241	-0.477710068892241	-0.477710068892241	-0.477710068892241	-0.477710068892241	-0.477710068892241	-0.477710068892241	-0.477710068892241	-0.477710068892241	-0.477710068892241	-0.477710068892241	-0.477710068892241	-0.477710068892241	-0.477710068892241	-0.477710068892241	2.81928517003337	-0.477710068892241	1.89640762471316	-0.477710068892241	-0.477710068892241	-0.477710068892241	2.57392452813439	2.37599951305149	-0.477710068892241	-0.477710068892241	-0.477710068892241	-0.477710068892241	-0.477710068892241	-0.477710068892241	-0.477710068892241	-0.477710068892241	-0.477710068892241	1.90364301372699	-0.477710068892241	-0.477710068892241	-0.477710068892241	1.65804601068375	-0.477710068892241	-0.477710068892241	-0.477710068892241	-0.477710068892241	-0.477710068892241	-0.477710068892241	1.75560890830309	-0.477710068892241	1.38197185607884	-0.477710068892241	-0.477710068892241	-0.477710068892241	-0.477710068892241	-0.477710068892241	-0.477710068892241	-0.477710068892241	-0.477710068892241	3.07393069171557	3.13238358204022	-0.477710068892241	-0.477710068892241	-0.477710068892241	-0.477710068892241	3.92190064515528	-0.477710068892241	-0.477710068892241	-0.477710068892241	-0.477710068892241	-0.477710068892241	-0.477710068892241	-0.477710068892241	-0.477710068892241	-0.477710068892241	-0.477710068892241	-0.477710068892241	2.56085510585494	-0.477710068892241	-0.477710068892241	2.61971850122535	4.29189305242013	2.19359322680095	3.06781638929708	-0.477710068892241	-0.477710068892241	-0.477710068892241	-0.477710068892241	-0.477710068892241	-0.477710068892241	-0.477710068892241	-0.477710068892241	-0.477710068892241	3.60648848991377	-0.477710068892241	-0.477710068892241	-0.477710068892241	-0.477710068892241	-0.477710068892241	2.59274005200392	-0.477710068892241	3.46933570456516	-0.477710068892241	-0.477710068892241	-0.477710068892241	-0.477710068892241	-0.477710068892241	2.46549436431245	-0.477710068892241	3.57387047964748	-0.477710068892241	-0.477710068892241	-0.477710068892241	-0.477710068892241	-0.477710068892241	-0.477710068892241	-0.477710068892241	-0.477710068892241	-0.477710068892241	-0.477710068892241	4.23462075901085	-0.477710068892241	3.2013187779459	-0.477710068892241	-0.477710068892241	-0.477710068892241	-0.477710068892241	2.60615546461936	-0.477710068892241	-0.477710068892241	-0.477710068892241	-0.477710068892241	3.09140782301554	-0.477710068892241	3.07802248003913	-0.477710068892241	4.03203664729491	3.27038216996104	-0.477710068892241	-0.477710068892241	-0.477710068892241	-0.477710068892241	-0.477710068892241	-0.477710068892241	-0.477710068892241	-0.477710068892241	-0.477710068892241	-0.477710068892241	-0.477710068892241	-0.477710068892241	-0.477710068892241	2.57877497911684	-0.477710068892241	-0.477710068892241	2.52978145932492	-0.477710068892241	-0.477710068892241	-0.477710068892241	-0.477710068892241	-0.477710068892241	2.91256601259961	-0.477710068892241	-0.477710068892241	-0.477710068892241	3.55783656045211	-0.477710068892241	-0.477710068892241	-0.477710068892241	-0.477710068892241	-0.477710068892241	-0.477710068892241	-0.477710068892241	-0.477710068892241	2.37775976681264	3.11121447315605	-0.477710068892241	-0.477710068892241	-0.477710068892241	5.20987872302319	-0.477710068892241	-0.477710068892241	-0.477710068892241	-0.477710068892241	-0.477710068892241	-0.477710068892241	-0.477710068892241	-0.477710068892241	-0.477710068892241	-0.477710068892241	-0.477710068892241	-0.477710068892241	-0.477710068892241	1.78372358067784	-0.477710068892241	-0.477710068892241	-0.477710068892241	-0.477710068892241	-0.477710068892241	-0.477710068892241	-0.477710068892241	-0.477710068892241	-0.477710068892241	-0.477710068892241	-0.477710068892241	-0.477710068892241	2.60190320412728	-0.477710068892241	-0.477710068892241	-0.477710068892241	-0.477710068892241	-0.477710068892241	2.71052458952111	1.70231169015392	1.94337339397698	2.24475139264066	-0.477710068892241	-0.477710068892241	2.26694582600106	-0.477710068892241	-0.477710068892241	-0.477710068892241	-0.477710068892241	1.51479801753963	1.01871454088106	-0.477710068892241	-0.477710068892241	1.2740147070157	-0.477710068892241	2.50208836229082	-0.477710068892241	2.52778223891142	2.12756750862604	-0.477710068892241	-0.477710068892241	-0.477710068892241	-0.477710068892241	-0.477710068892241	-0.477710068892241	1.76356037753041	1.62204648911968	1.99254788974931	-0.477710068892241	1.90268808593244	-0.477710068892241	2.4044848074991	-0.477710068892241	-0.477710068892241	-0.477710068892241	-0.477710068892241	-0.477710068892241	-0.477710068892241	-0.477710068892241	-0.477710068892241	-0.477710068892241	-0.477710068892241	-0.477710068892241	3.04263735958615	-0.477710068892241	-0.477710068892241	-0.477710068892241	2.11538108090745	-0.477710068892241	-0.477710068892241	-0.477710068892241	-0.477710068892241	-0.477710068892241	-0.477710068892241	-0.477710068892241	-0.477710068892241	-0.477710068892241	-0.477710068892241	-0.477710068892241	-0.477710068892241	-0.477710068892241	-0.477710068892241	-0.477710068892241	-0.477710068892241	-0.477710068892241	-0.477710068892241	-0.477710068892241	-0.477710068892241	-0.477710068892241	-0.477710068892241	-0.477710068892241	-0.477710068892241	-0.477710068892241	-0.477710068892241	-0.477710068892241	2.22246883840442	-0.477710068892241	2.62187371578755	-0.477710068892241	-0.477710068892241	-0.477710068892241	-0.477710068892241	-0.477710068892241	-0.477710068892241	-0.477710068892241	-0.477710068892241	-0.477710068892241	-0.477710068892241	-0.477710068892241	-0.477710068892241	2.96325085670747	-0.477710068892241	-0.477710068892241	-0.477710068892241	-0.477710068892241	-0.477710068892241	-0.477710068892241	-0.477710068892241	-0.477710068892241	-0.477710068892241	-0.477710068892241	-0.477710068892241	-0.477710068892241	2.12333384464312	-0.477710068892241	-0.477710068892241	3.22509646385617	-0.477710068892241	-0.477710068892241	-0.477710068892241	-0.477710068892241	-0.477710068892241	-0.477710068892241	-0.477710068892241	-0.477710068892241	-0.477710068892241	2.34933520838236	-0.477710068892241	-0.477710068892241	-0.477710068892241	-0.477710068892241	-0.477710068892241	-0.477710068892241	-0.477710068892241	-0.477710068892241	-0.477710068892241	-0.477710068892241	-0.477710068892241	3.10806762685791	-0.477710068892241	-0.477710068892241	-0.477710068892241	2.94969696443843	-0.477710068892241	2.20212798726025	-0.477710068892241	-0.477710068892241	-0.477710068892241	-0.477710068892241	-0.477710068892241	2.17376417395462	-0.477710068892241	-0.477710068892241	-0.477710068892241	-0.477710068892241	4.51455577458801	-0.477710068892241	-0.477710068892241	-0.477710068892241	-0.477710068892241	-0.477710068892241	-0.477710068892241	-0.477710068892241	-0.477710068892241	3.2597981599356	-0.477710068892241	3.72360207509357	3.02479882120249	-0.477710068892241	-0.477710068892241	-0.477710068892241	-0.477710068892241	-0.477710068892241	-0.477710068892241	2.87690308012066	2.39372188191034	2.12662528763247	-0.477710068892241	-0.477710068892241	-0.477710068892241	-0.477710068892241	-0.477710068892241	-0.477710068892241	-0.477710068892241	1.50035075976325	-0.477710068892241	-0.477710068892241	-0.477710068892241	-0.477710068892241	-0.477710068892241	-0.477710068892241	-0.477710068892241	-0.477710068892241	-0.477710068892241	-0.477710068892241	-0.477710068892241	-0.477710068892241	-0.477710068892241	-0.477710068892241	-0.477710068892241	-0.477710068892241	-0.477710068892241	3.43038821112268	-0.477710068892241	-0.477710068892241	-0.477710068892241	-0.477710068892241	-0.477710068892241	2.47374273010319	-0.477710068892241	-0.477710068892241	-0.477710068892241	2.22812743977432	-0.477710068892241	-0.477710068892241	-0.477710068892241	-0.477710068892241	-0.477710068892241	-0.477710068892241	-0.477710068892241	-0.477710068892241	1.81510634611956	2.71013864725312	1.90173404035603	1.39502212767165	-0.477710068892241	2.78444139446436	-0.477710068892241	1.81861578193909	-0.477710068892241	1.5422969226797	1.57310195006518	-0.477710068892241	2.16106157000409	-0.477710068892241	-0.477710068892241	-0.477710068892241	-0.477710068892241	-0.477710068892241	-0.477710068892241	-0.477710068892241	1.98798160522763	1.97767632046215	2.8213894096118	-0.477710068892241	-0.477710068892241	-0.477710068892241	-0.477710068892241	-0.477710068892241	1.50767202762964	1.662531337081	1.70575446810435	2.40298407109395	1.7155232599474	-0.477710068892241	1.3859321461131	1.94178644420076	1.56173088323724	-0.477710068892241	-0.477710068892241	1.58571929085451	-0.477710068892241	-0.477710068892241	-0.477710068892241	1.33959154384409	-0.477710068892241	-0.477710068892241	1.93349428697091	-0.477710068892241	-0.477710068892241	-0.477710068892241	1.17827024085573	1.19675255066404	2.86334301176973	-0.477710068892241	1.55797164047095	-0.477710068892241	-0.477710068892241	-0.477710068892241	-0.477710068892241	-0.477710068892241	1.03315794527592	-0.477710068892241	1.10411941786521	-0.477710068892241	0.846151968661939	-0.477710068892241	2.00931998260881	-0.477710068892241	1.59935154205206	1.04661294782125	-0.477710068892241	0.771708850260409	-0.477710068892241	0.985425950759802	1.74788485788328	1.13320028464059	-0.477710068892241	-0.477710068892241	-0.477710068892241	-0.477710068892241	-0.477710068892241	-0.477710068892241	2.68077183551651	1.66493218194383	1.61432514712629	-0.477710068892241	1.08522972558648	2.64400070571521	1.26615243370511	-0.477710068892241	-0.477710068892241	0.707683819124237	0.733990971612132	1.96686136659054	-0.477710068892241	-0.477710068892241	-0.477710068892241	0.801596891961253	0.945582892488446	1.92098414957335	1.70952425718621	1.63855867198602	-0.477710068892241	-0.477710068892241	-0.477710068892241	-0.477710068892241	-0.477710068892241	-0.477710068892241	-0.477710068892241	-0.477710068892241	-0.477710068892241	-0.477710068892241	-0.477710068892241	-0.477710068892241	-0.477710068892241	-0.477710068892241	-0.477710068892241	-0.477710068892241	-0.477710068892241	-0.477710068892241	-0.477710068892241	1.17282769531061	-0.477710068892241	-0.477710068892241	0.665228889127193	-0.477710068892241	-0.477710068892241	-0.477710068892241	-0.477710068892241	-0.477710068892241	-0.477710068892241	-0.477710068892241	-0.477710068892241	1.24673371554796	0.627993209192841	-0.477710068892241	-0.477710068892241	0.651717657718883	-0.477710068892241	-0.477710068892241	-0.477710068892241	-0.477710068892241	1.83634884556721	-0.477710068892241	-0.477710068892241	-0.477710068892241	-0.477710068892241	1.3558199881007	1.72667202380947	-0.477710068892241	-0.477710068892241	-0.477710068892241	-0.477710068892241	-0.477710068892241	3.16077251971209	-0.477710068892241	-0.477710068892241	-0.477710068892241	1.16222419230932	-0.477710068892241	1.25534803888706	-0.477710068892241	1.18392343627887	1.64574587945761	-0.477710068892241	-0.477710068892241	0.658624720358872	1.94735133446259	-0.477710068892241	-0.477710068892241	1.68435940470225	-0.477710068892241	1.92565784053372	-0.477710068892241	-0.477710068892241	1.30085346111162	1.316841737105	-0.477710068892241	-0.477710068892241	1.51008344026488	-0.477710068892241	-0.477710068892241	0.392426147100177	0.246992362847287	0.874205733896568	-0.477710068892241	-0.477710068892241	-0.477710068892241	-0.477710068892241	-0.477710068892241	-0.477710068892241	-0.477710068892241	-0.477710068892241	-0.477710068892241	-0.477710068892241	-0.477710068892241	-0.477710068892241	-0.477710068892241	1.17844094220387	-0.477710068892241	-0.477710068892241	-0.477710068892241	1.18237754320545	1.29529579106274	-0.477710068892241	-0.477710068892241	-0.477710068892241	-0.477710068892241	-0.477710068892241	2.56131132443932	1.28977569577721	1.25290413153919	-0.477710068892241	-0.477710068892241	-0.477710068892241	-0.477710068892241	-0.477710068892241	-0.477710068892241	-0.477710068892241	1.43868401078706	1.51339380067032	0.451043982017495	0.505413527446346	1.73738285592898	1.62881905989723	-0.477710068892241	-0.477710068892241	-0.477710068892241	1.05916058542577	0.898220784794768	1.04632705835805	0.890780283736484	-0.477710068892241	-0.477710068892241	-0.477710068892241	1.46728156944366	-0.477710068892241	-0.477710068892241	-0.477710068892241	3.02381477967133	-0.477710068892241	-0.477710068892241	-0.477710068892241	-0.477710068892241	-0.477710068892241	-0.477710068892241	1.18581707170062	-0.477710068892241	-0.477710068892241	0.812263149617652	-0.477710068892241	-0.477710068892241	0.954042855188499	0.941761062695487	-0.477710068892241	2.0042605404945	-0.477710068892241	-0.477710068892241	-0.477710068892241	1.1577244659883	-0.477710068892241	-0.477710068892241	0.633200392700164	-0.477710068892241	0.783967309900758	1.71173009871745	-0.477710068892241	-0.477710068892241	1.00160342978209	-0.477710068892241	2.11421639370158	1.20944143750823	-0.477710068892241	1.7249115909101	1.05091502380035	-0.477710068892241	-0.477710068892241	1.23325149639161	-0.477710068892241	-0.477710068892241	-0.477710068892241	-0.477710068892241	-0.477710068892241	-0.477710068892241	-0.477710068892241	1.06779585289117	2.14814221209691	0.524403408694869	0.780521161698847	-0.477710068892241	2.15815066952672	-0.477710068892241	0.997990581060215	1.05538773646908	-0.477710068892241	-0.477710068892241	1.13868979433254	1.43587503403669	1.50767202762964	-0.477710068892241	-0.477710068892241	-0.477710068892241	-0.477710068892241	-0.477710068892241	-0.477710068892241	-0.477710068892241	-0.477710068892241	-0.477710068892241	-0.477710068892241	-0.477710068892241	1.77864417730492	-0.477710068892241	-0.477710068892241	-0.477710068892241	1.17333630045076	1.09204735326402	-0.477710068892241	1.11069832434496	0.950421974714372	-0.477710068892241	-0.477710068892241	0.748826259737553	-0.477710068892241	1.48119801975804	1.4129277685231	-0.477710068892241	0.499944747103033	1.74657615441818	1.83724373121915	2.16398010839625	-0.477710068892241	-0.477710068892241	-0.477710068892241	1.1615558895994	-0.477710068892241	1.78763545481114	-0.477710068892241	-0.477710068892241	1.70983907001727	-0.477710068892241	1.32469745194099	-0.477710068892241	-0.477710068892241	-0.477710068892241	-0.477710068892241	2.873390086647	-0.477710068892241	1.49383744789493	1.59543612902391	-0.477710068892241	-0.477710068892241	-0.477710068892241	0.895692951605501	-0.477710068892241	0.581294796056991	-0.477710068892241	-0.477710068892241	-0.477710068892241	1.26158548557395	-0.477710068892241	-0.477710068892241	1.48316882679056	-0.477710068892241	1.06368490814423	-0.477710068892241	1.05163454987085	0.922733037137798	2.15331604953303	-0.477710068892241	1.00227453471131	-0.477710068892241	-0.477710068892241	-0.477710068892241	-0.477710068892241	-0.477710068892241	1.50817915502083	-0.477710068892241	-0.477710068892241	-0.477710068892241	1.06661891530811	1.11382686370366	-0.477710068892241	-0.477710068892241	0.988578737347838	-0.477710068892241	-0.477710068892241	-0.477710068892241	1.03414074690472	-0.477710068892241	-0.477710068892241	1.29687984465322	1.75149281427282	1.03667420180446	2.02721924383932	2.00847507262656	1.5501006104632	1.67931296161041	1.48687592237706	1.46317315768392	-0.477710068892241	-0.477710068892241	1.32183218162469	-0.477710068892241	1.8272660114093	1.65239481913783	0.798442693306288	-0.477710068892241	-0.477710068892241	-0.477710068892241	-0.477710068892241	-0.477710068892241	1.48761920081842	-0.477710068892241	1.94198468122655	-0.477710068892241	2.22016209514834	-0.477710068892241	-0.477710068892241	1.07370933381241	0.718922091226037	1.22324302523039	-0.477710068892241	-0.477710068892241	-0.477710068892241	-0.477710068892241	-0.477710068892241	1.31918043538792	-0.477710068892241	-0.477710068892241	0.93479004722763	0.800609456005532	1.31107426794786	-0.477710068892241	0.807954436172859	-0.477710068892241	-0.477710068892241	0.952667137217555	1.47189608874687	0.79854101601563	0.913124663840895	-0.477710068892241	0.62175308751944	0.580094446062996	0.299738087036478	-0.477710068892241	-0.477710068892241	-0.477710068892241	-0.477710068892241	-0.477710068892241	-0.477710068892241	1.88846927551718	-0.477710068892241	0.821992480918348	1.1763950193843	-0.477710068892241	0.902494292472249	-0.477710068892241	-0.477710068892241	0.726276871963127	-0.477710068892241	0.435262903515547	-0.477710068892241	1.34566665399608	1.43494071948085	1.20784400359587	-0.477710068892241	-0.477710068892241	-0.477710068892241	-0.477710068892241	0.641443625021485	-0.477710068892241	0.756203397027689	-0.477710068892241	-0.477710068892241	0.890211440447072	-0.477710068892241	0.831772897555231	0.822912485883341	2.11328553228387	-0.477710068892241	1.39896897177647	0.533546088682567	0.73372629802831	1.88171341884974	0.49247056563847	-0.477710068892241	1.0746005190856	0.992540015729378	0.857722848897188	2.38837706452313	1.55129689972334	1.28224616982429	1.34346193643199	0.531304809360173	-0.477710068892241	-0.477710068892241	-0.477710068892241	-0.477710068892241	-0.477710068892241	1.25883881361328	2.35992806511623	1.26854135615249	0.565258547056495	-0.477710068892241	1.05257101206807	-0.477710068892241	-0.477710068892241	-0.477710068892241	1.08116938645212	1.34168141820975	1.60117503389929	-0.477710068892241	-0.477710068892241	-0.477710068892241	0.739755264548722	1.58443138297217	1.40420981882999	1.52172340496897	1.48218287609948	0.623704342698451	1.96503583590624	-0.477710068892241	-0.477710068892241	-0.477710068892241	-0.477710068892241	1.61219158875674	-0.477710068892241	0.803874056237091	0.978903519376582	1.36868667785843	-0.477710068892241	-0.477710068892241	-0.477710068892241	-0.477710068892241	-0.477710068892241	0.416893009571898	1.33459712854138	-0.477710068892241	0.689840860482713	-0.477710068892241	0.821788220302235	-0.477710068892241	-0.477710068892241	-0.477710068892241	-0.477710068892241	0.491078715684088	1.33889608149865	-0.477710068892241	-0.477710068892241	-0.477710068892241	0.973472034708827	1.53234244382614	1.43167850246622	0.698235872317343	1.40409717848881	-0.477710068892241	-0.477710068892241	-0.477710068892241	-0.477710068892241	1.07638616818159	0.746387584043079	1.24413031055285	1.21604310594992	-0.477710068892241	2.37981673897651	0.761820354299673	1.30654939004486	-0.477710068892241	-0.477710068892241	1.21015245614881	-0.477710068892241	1.17172687167544	0.934181998340129	0.594892087651031	0.7512750764688	0.648979106862542	0.545218599428071	0.644972270093033	-0.477710068892241	1.48193655949627	-0.477710068892241	0.429880500119946	1.5585077309588	-0.477710068892241	3.07393069171557	-0.477710068892241	2.93031230500736	3.46525633073306	1.39502212767165	2.91015782336036	1.43681035293442	1.33418227698767	-0.477710068892241	-0.477710068892241	1.4595639429552	-0.477710068892241	-0.477710068892241	-0.477710068892241	-0.477710068892241	2.27358184934034	-0.477710068892241	2.27712968072255	-0.477710068892241	-0.477710068892241	1.18719717989703	-0.477710068892241	-0.477710068892241	-0.477710068892241	-0.477710068892241	-0.477710068892241	-0.477710068892241	-0.477710068892241	-0.477710068892241	0.832084264108804	1.57624013957645	0.938449974556096	-0.477710068892241	-0.477710068892241	2.0620133447132	0.737265201518683	-0.477710068892241	-0.477710068892241	0.563063608244681	1.07104230965023	-0.477710068892241	-0.477710068892241	-0.477710068892241	1.23050932161814	-0.477710068892241	-0.477710068892241	0.992804907250402	-0.477710068892241	-0.477710068892241	-0.477710068892241	1.43915305571417	-0.477710068892241	-0.477710068892241	1.0440440420446	-0.477710068892241	-0.477710068892241	-0.477710068892241	1.51467027079657	-0.477710068892241	1.24598901740967	-0.477710068892241	1.26558014524129	-0.477710068892241	-0.477710068892241	-0.477710068892241	1.82584864342232	-0.477710068892241	1.03063696383971	-0.477710068892241	0.795793949742923	-0.477710068892241	-0.477710068892241	0.61615604067975	1.65576165627664	0.629235399501285	2.21939422631822	2.00173980339382	2.45228905631885	-0.477710068892241	-0.477710068892241	2.46202170618841	1.38263062494544	-0.477710068892241	-0.477710068892241	2.18041725779024	1.45932385453494	1.46100585210641	2.0692874831776	-0.477710068892241	1.60300210654239	-0.477710068892241	1.47531175253812	1.8584128404128	-0.477710068892241	1.73471430048647	1.87073667458822	1.74314909345447	2.53915493429602	2.63270647009667	1.84047189025361	1.94178644420076	2.51486707868792	-0.477710068892241	2.70936711784053	2.0619393699696	1.74445322827291	-0.477710068892241	1.18961830690876	-0.477710068892241	-0.477710068892241	-0.477710068892241	-0.477710068892241	1.42680804199433	-0.477710068892241	-0.477710068892241	-0.477710068892241	1.3026479027308	0.976958771674513	-0.477710068892241	0.784831927999995	-0.477710068892241	-0.477710068892241	-0.477710068892241	-0.477710068892241	-0.477710068892241	1.11523901025771	1.14356688524562	2.57646284545379	-0.477710068892241	-0.477710068892241	1.75215023244427	1.43260931559737	-0.477710068892241	0.904583413875143	1.54811027550757	-0.477710068892241	1.29351739666472	-0.477710068892241	-0.477710068892241	-0.477710068892241	1.30165050535403	-0.477710068892241	-0.477710068892241	-0.477710068892241	-0.477710068892241	-0.477710068892241	-0.477710068892241	-0.477710068892241	-0.477710068892241	-0.477710068892241	-0.477710068892241	0.871714402330251	-0.477710068892241	-0.477710068892241	1.38296020093785	0.670254170034359	-0.477710068892241	-0.477710068892241	1.15830626833329	0.777379403857209	-0.477710068892241	-0.477710068892241	-0.477710068892241	-0.477710068892241	-0.477710068892241	-0.477710068892241	0.60716774918423	0.267623813525315	-0.477710068892241	0.206901949822404	0.632022521359256	0.706841362423297	1.74429011649017	-0.477710068892241	1.00039706522339	-0.477710068892241	-0.477710068892241	0.965914042657258	0.913006909530552	0.951543624821059	0.810054925417225	0.705244116225311	0.881401408278748	1.93506867408903	0.834059858984876	0.619449719159515	-0.477710068892241	0.548586821231	-0.477710068892241	-0.477710068892241	-0.477710068892241	0.40815042926716	1.06838503872222	-0.477710068892241	-0.477710068892241	1.60836342089954	-0.477710068892241	-0.477710068892241	0.675564319784488	0.889756723678834	0.822810195803857	0.636897963929293	-0.477710068892241	0.896611032498432	-0.477710068892241	-0.477710068892241	0.737709077922571	-0.477710068892241	0.572622515796175	0.513269398255797	0.956174471832291	0.751456875523736	-0.477710068892241	-0.477710068892241	0.800510800007998	-0.477710068892241	0.646254265567717	-0.477710068892241	-0.477710068892241	-0.477710068892241	0.835206479996938	0.755653773131924	1.50186059941876	0.804171702483265	-0.477710068892241	-0.477710068892241	0.800116335086418	-0.477710068892241	-0.477710068892241	-0.477710068892241	0.862824863563815	-0.477710068892241	0.740022687239112	0.745127056366212	-0.477710068892241	-0.477710068892241	-0.477710068892241	-0.477710068892241	-0.477710068892241	-0.477710068892241	-0.477710068892241	-0.477710068892241	-0.477710068892241	-0.477710068892241	-0.477710068892241	1.46825104400196	2.26828063823861	2.10033574220601	2.46023668833828	1.9695038429359	-0.477710068892241	1.26177525799876	2.4108088070625	-0.477710068892241	1.05379745963294	1.67581139721208	-0.477710068892241	2.49656021707578	-0.477710068892241	-0.477710068892241	1.17844094220387	1.20236658969428	1.24953254153123	2.22221230091404	-0.477710068892241	1.54890588816503	2.84162478686682	1.25440719123402	0.980593424101097	1.6940678011643	-0.477710068892241	0.377175333869575	2.29722479750944	-0.477710068892241	-0.477710068892241	-0.477710068892241	-0.477710068892241	-0.477710068892241	1.92098414957335	1.28840149512064	1.42866023282986	-0.477710068892241	-0.477710068892241	2.40930002015868	-0.477710068892241	-0.477710068892241	-0.477710068892241	0.693282521056767	1.88371052440615	-0.477710068892241	-0.477710068892241	1.61148148373134	3.25541210866176	-0.477710068892241	-0.477710068892241	1.26558014524129	1.56146185355631	1.31836622324869	1.25704435473731	-0.477710068892241	-0.477710068892241	-0.477710068892241	1.14781929230697	1.10417099282387	1.48786709842325	1.59251036671402	-0.477710068892241	2.27618789659561	0.557044460428124	1.14047440591815	1.82691148249791	-0.477710068892241	-0.477710068892241	1.24357354313717	-0.477710068892241	-0.477710068892241	-0.477710068892241	-0.477710068892241	-0.477710068892241	-0.477710068892241	-0.477710068892241	0.762375722509051	0.853090598731994	1.458244267666	0.837767879533369	-0.477710068892241	-0.477710068892241	-0.477710068892241	-0.477710068892241	-0.477710068892241	-0.477710068892241	-0.477710068892241	-0.477710068892241	-0.477710068892241	-0.477710068892241	1.36330165434405	-0.477710068892241	-0.477710068892241	-0.477710068892241	-0.477710068892241	-0.477710068892241	-0.477710068892241	-0.477710068892241	-0.477710068892241	-0.477710068892241	-0.477710068892241	-0.477710068892241	1.38263062494544	1.19291626874968	-0.477710068892241	-0.477710068892241	-0.477710068892241	-0.477710068892241	1.06750143935104	-0.477710068892241	-0.477710068892241	1.18495575313788	-0.477710068892241	-0.477710068892241	0.994529169946296	2.14490582038197	1.12059806489619	-0.477710068892241	0.930424382954929	2.04585964433572	1.10773836564184	0.716776660910318	1.07638616818159	-0.477710068892241	-0.477710068892241	1.57774479985969	-0.477710068892241	-0.477710068892241	-0.477710068892241	0.77994871271167	1.65655559149413	-0.477710068892241	1.89868700712091	1.65328487893439	-0.477710068892241	-0.477710068892241	-0.477710068892241	1.68343989209373	-0.477710068892241	1.12615519666198	0.95316707510781	-0.477710068892241	-0.477710068892241	-0.477710068892241	-0.477710068892241	-0.477710068892241	1.1647355467074	1.20979686610463	-0.477710068892241	1.62348337548095	0.723323707376355	2.10702278278668	1.02202155546378	0.854702667375748	1.58117363928288	1.04105859766549	0.79854101601563	-0.477710068892241	-0.477710068892241	-0.477710068892241	-0.477710068892241	-0.477710068892241	1.13111189223738	1.08267058938625	-0.477710068892241	0.803774872923089	-0.477710068892241	-0.477710068892241	-0.477710068892241	1.96564399449348	1.17503408632515	1.12345086199651	-0.477710068892241	-0.477710068892241	0.894432694831377	0.968338869870762	1.57269340844278	0.624936587218246	1.34640285421253	0.851696777720921	1.29410976430098	0.291769815133041	1.70395330436956	-0.477710068892241	0.410145262339573	0.287899176813582	1.3187732289431	1.6162495208342	0.244021564205019	-0.477710068892241	1.33966112200414	0.43649529822401	-0.477710068892241	-0.477710068892241	1.16826535238635	-0.477710068892241	-0.477710068892241	-0.477710068892241	-0.477710068892241	0.921062342823331	0.898911893740446	1.94297643064783	-0.477710068892241	-0.477710068892241	-0.477710068892241	1.75990798803829	1.85658617307779	-0.477710068892241	-0.477710068892241	1.16792847847903	0.846151968661939	1.57856655983658	0.810255346361517	-0.477710068892241	-0.477710068892241	-0.477710068892241	-0.477710068892241	0.832811389432417	1.6459913057906	1.77258303605405	1.20266009876043	1.39124134994858	0.676973004320192	1.32822440695373	1.85596585222558	2.00586009947183	1.30946256661477	0.868682502698909	1.15366424842701	0.376616179957972	-0.477710068892241	-0.477710068892241	-0.477710068892241	0.88432480552781	0.222460975879912	0.288863121732196	1.49034988096771	0.0861761264509715	0.407549141869574	1.1804352571315	-0.477710068892241	-0.477710068892241	0.0288947971256894	-0.477710068892241	-0.477710068892241	-0.477710068892241	-0.477710068892241	-0.477710068892241	-0.477710068892241	1.24209073089977	3.09555342927255	-0.477710068892241	-0.477710068892241	-0.477710068892241	-0.477710068892241	-0.477710068892241	1.02742868497119	1.75775610221361	2.67730867109304	-0.477710068892241	-0.477710068892241	1.84137043133819	-0.477710068892241	2.62439289000469	-0.477710068892241	1.40533703599325	1.54308746936859	-0.477710068892241	-0.477710068892241	-0.477710068892241	-0.477710068892241	-0.477710068892241	-0.477710068892241	-0.477710068892241	1.9465545357265	1.97317362713013	2.50928024208284	2.65798684126943	2.50829700514368	-0.477710068892241	-0.477710068892241	1.88133939391762	-0.477710068892241	-0.477710068892241	-0.477710068892241	1.08553138936255	-0.477710068892241	1.9743997310947	-0.477710068892241	-0.477710068892241	1.16708694129135	1.11367012377939	0.998925448586203	2.4598170711766	-0.477710068892241	0.938083081596222	0.711490330594481	-0.477710068892241	1.46995019216438	-0.477710068892241	-0.477710068892241	-0.477710068892241	-0.477710068892241	-0.477710068892241	-0.477710068892241	-0.477710068892241	-0.477710068892241	-0.477710068892241	0.913006909530552	-0.477710068892241	-0.477710068892241	-0.477710068892241	-0.477710068892241	-0.477710068892241	-0.477710068892241	-0.477710068892241	0.871714402330251	-0.477710068892241	0.665150730748373	1.0013351684177	1.72859613107863	-0.477710068892241	2.02154004216445	1.50387769100296	-0.477710068892241	-0.477710068892241	-0.477710068892241	-0.477710068892241	0.906096368384458	0.839919151015085	-0.477710068892241	0.495042320440317	-0.477710068892241	0.813269508239698	-0.477710068892241	-0.477710068892241	0.549871483480784	0.429734616393201	-0.477710068892241	0.324985766111543	0.192027784369214	0.0905420665618171	1.63447613148403	-0.477710068892241	-0.477710068892241	-0.477710068892241	-0.477710068892241	1.56280779245558	1.4963369470482	2.57461627496045	1.02188345339948	1.0513466529676	1.61560762297952	-0.477710068892241	0.88805436267122	1.00227453471131	0.926687795438366	-0.477710068892241	1.00173759915016	2.36626816773236	2.31285371959086	-0.477710068892241	-0.477710068892241	0.942991542158962	1.37934187711689	-0.477710068892241	1.017203993357	-0.477710068892241	0.668993561553729	0.758775072212433	1.05062741504049	1.67217120407224	2.45338394029605	0.953417182495789	0.86391568143525	1.53730603392523	0.940410130533081	-0.477710068892241	-0.477710068892241	0.720989254900291	0.749460161743492	-0.477710068892241	-0.477710068892241	0.923330733444512	0.457927863436819	-0.477710068892241	0.400398192513336	-0.477710068892241	-0.477710068892241	0.652404450086079	-0.477710068892241	-0.477710068892241	-0.477710068892241	-0.477710068892241	-0.477710068892241	-0.477710068892241	0.592771546155863	1.18109165970164	0.918445434909905	0.537630787442447	-0.477710068892241	-0.477710068892241	-0.477710068892241	-0.477710068892241	-0.477710068892241	0.881345318322609	0.366887367628669	-0.477710068892241	1.32476579372952	0.509903386370822	0.820207475476463	1.82630906940067	-0.477710068892241	0.906523729657693	0.153494336260989	0.631544748474709	0.245641715133195	0.752639936351623	0.635341887952701	0.504154724644563	0.520190771499965	-0.477710068892241	0.604298490144946	1.62075517097423	-0.477710068892241	0.879329314416982	-0.477710068892241	0.661800363826512	-0.477710068892241	0.728283180091514	1.31370003521768	0.516952389431889	-0.477710068892241	1.50286857690573	-0.477710068892241	1.18823387886566	0.594892087651031	0.23552343920251	0.205971522691062	0.812413998797953	1.12587635787261	1.69319053714996	-0.477710068892241	-0.477710068892241	-0.477710068892241	0.436445937083068	0.638086569393405	0.772744447544079	0.575518971415831	1.15997101153316	-0.477710068892241	-0.477710068892241	0.8561031106854	0.0683950330777485	0.337405599447073	0.812497819841778	0.694379519577578	0.610758831367186	0.549526493232886	1.56321195983202	-0.477710068892241	2.08443666554259	-0.477710068892241	0.661101697494309	-0.477710068892241	1.29846697513058	0.752822156299399	1.48082898036278	0.654163521022647	-0.477710068892241	1.37530322802092	-0.477710068892241	1.66995344894551	-0.477710068892241	-0.477710068892241	0.701770901559598	-0.477710068892241	-0.477710068892241	1.70137487600582	-0.477710068892241	1.10781610822571	0.311845475880606	0.393498430829599	1.58254874944267	1.61860691979496	-0.477710068892241	-0.477710068892241	-0.477710068892241	-0.477710068892241	0.829597664272248	-0.477710068892241	-0.477710068892241	0.865445960307687	-0.477710068892241	1.04604128293488	-0.477710068892241	1.17062762446288	-0.477710068892241	0.520959375643373	-0.477710068892241	1.50387769100296	-0.477710068892241	-0.477710068892241	0.530700810399819	1.07675872985048	-0.477710068892241	-0.477710068892241	-0.477710068892241	0.502785254004599	0.451911560698909	0.813773303628116	0.488970932520056	-0.477710068892241	1.55716809325477	-0.477710068892241	-0.477710068892241	-0.477710068892241	0.615514013173059	-0.477710068892241	-0.477710068892241	-0.477710068892241	0.720471768249868	0.754281942570238	0.508921242015996	0.37700320699688	-0.477710068892241	1.86888782345224	0.86402486569967	0.667108018592209	0.427648874466148	-0.477710068892241	0.333634880283611	-0.477710068892241	0.625880816386541	-0.477710068892241	0.188741629021131	-0.477710068892241	-0.477710068892241	0.133531485560617	1.42507520053073	-0.477710068892241	2.30481055241234	0.551537057573928	0.965086468918839	-0.477710068892241	-0.477710068892241	-0.477710068892241	-0.477710068892241	-0.477710068892241	-0.477710068892241	0.317412439912425	-0.477710068892241	0.305492074786188	0.589301668965079	1.57564806843638	0.333209514259823	-0.477710068892241	1.13982496786214	-0.477710068892241	-0.477710068892241	-0.477710068892241	0.938988447291224	0.0195396741720941	-0.477710068892241	-0.477710068892241	-0.477710068892241	3.18126301380932	2.90355816505889	-0.477710068892241	-0.477710068892241	3.43038821112268	-0.477710068892241	-0.477710068892241	2.49041157102314	2.0904951141006	2.04367548396106	-0.477710068892241	-0.477710068892241	-0.477710068892241	-0.477710068892241	-0.477710068892241	-0.477710068892241	-0.477710068892241	-0.477710068892241	2.09460366759207	-0.477710068892241	-0.477710068892241	-0.477710068892241	2.49688470120903	-0.477710068892241	-0.477710068892241	-0.477710068892241	-0.477710068892241	-0.477710068892241	-0.477710068892241	2.79760349835847	-0.477710068892241	-0.477710068892241	-0.477710068892241	-0.477710068892241	-0.477710068892241	-0.477710068892241	-0.477710068892241	-0.477710068892241	-0.477710068892241	-0.477710068892241	-0.477710068892241	-0.477710068892241	-0.477710068892241	-0.477710068892241	-0.477710068892241	-0.477710068892241	-0.477710068892241	-0.477710068892241	-0.477710068892241	-0.477710068892241	-0.477710068892241	-0.477710068892241	-0.477710068892241	-0.477710068892241	-0.477710068892241	-0.477710068892241	-0.477710068892241	-0.477710068892241	-0.477710068892241	-0.477710068892241	-0.477710068892241	-0.477710068892241	-0.477710068892241	-0.477710068892241	-0.477710068892241	-0.477710068892241	-0.477710068892241	-0.477710068892241	3.29179758800901	-0.477710068892241	-0.477710068892241	-0.477710068892241	-0.477710068892241	2.35450448619057	-0.477710068892241	-0.477710068892241	-0.477710068892241	-0.477710068892241	-0.477710068892241	-0.477710068892241	-0.477710068892241	3.1133164690769	-0.477710068892241	-0.477710068892241	-0.477710068892241	-0.477710068892241	-0.477710068892241	-0.477710068892241	-0.477710068892241	-0.477710068892241	-0.477710068892241	-0.477710068892241	-0.477710068892241	-0.477710068892241	-0.477710068892241	-0.477710068892241	-0.477710068892241	-0.477710068892241	-0.477710068892241	-0.477710068892241	-0.477710068892241	-0.477710068892241	-0.477710068892241	-0.477710068892241	-0.477710068892241	-0.477710068892241	-0.477710068892241	-0.477710068892241	-0.477710068892241	-0.477710068892241	-0.477710068892241	-0.477710068892241	2.69823284548916	-0.477710068892241	2.86116915441331	-0.477710068892241	-0.477710068892241	-0.477710068892241	-0.477710068892241	2.13608390982305	-0.477710068892241	-0.477710068892241	-0.477710068892241	-0.477710068892241	-0.477710068892241	2.87954408984474	2.21683842855787	-0.477710068892241	2.55539373942685	-0.477710068892241	2.52114187856627	-0.477710068892241	-0.477710068892241	3.3783820581771	-0.477710068892241	2.69670480302555	-0.477710068892241	-0.477710068892241	-0.477710068892241	-0.477710068892241	-0.477710068892241	-0.477710068892241	-0.477710068892241	-0.477710068892241	-0.477710068892241	-0.477710068892241	-0.477710068892241	-0.477710068892241	-0.477710068892241	-0.477710068892241	-0.477710068892241	-0.477710068892241	-0.477710068892241	-0.477710068892241	-0.477710068892241	2.21734912538293	-0.477710068892241	-0.477710068892241	-0.477710068892241	-0.477710068892241	-0.477710068892241	-0.477710068892241	-0.477710068892241	2.53445915443848	-0.477710068892241	-0.477710068892241	-0.477710068892241	-0.477710068892241	-0.477710068892241	-0.477710068892241	-0.477710068892241	-0.477710068892241	-0.477710068892241	-0.477710068892241	-0.477710068892241	-0.477710068892241	-0.477710068892241	-0.477710068892241	-0.477710068892241	2.64583202124664	-0.477710068892241	2.24370523058175	2.4598170711766	2.46739279762102	2.17229107925566	-0.477710068892241	3.80098725415634	-0.477710068892241	-0.477710068892241	-0.477710068892241	-0.477710068892241	-0.477710068892241	2.14610338198836	2.0982687320692	2.61685071600316	2.82349710491578	-0.477710068892241	-0.477710068892241	-0.477710068892241	-0.477710068892241	-0.477710068892241	-0.477710068892241	-0.477710068892241	-0.477710068892241	-0.477710068892241	-0.477710068892241	-0.477710068892241	1.64031375517307	1.36351639642128	-0.477710068892241	-0.477710068892241	-0.477710068892241	2.22606648947021	2.46044655216813	-0.477710068892241	2.53781143041035	-0.477710068892241	-0.477710068892241	-0.477710068892241	-0.477710068892241	1.94615636369219	-0.477710068892241	-0.477710068892241	2.07781105830824	1.90097143817363	-0.477710068892241	2.6687671913724	-0.477710068892241	-0.477710068892241	-0.477710068892241	-0.477710068892241	1.85585642308474	-0.477710068892241	-0.477710068892241	-0.477710068892241	-0.477710068892241	-0.477710068892241	-0.477710068892241	-0.477710068892241	-0.477710068892241	2.46296779546392	2.7959507964957	-0.477710068892241	-0.477710068892241	-0.477710068892241	-0.477710068892241	-0.477710068892241	-0.477710068892241	-0.477710068892241	3.37646897149881	3.59975586149267	2.13608390982305	-0.477710068892241	-0.477710068892241	4.11766609405463	-0.477710068892241	1.92917694493657	-0.477710068892241	-0.477710068892241	-0.477710068892241	-0.477710068892241	-0.477710068892241	-0.477710068892241	2.30712920211656	-0.477710068892241	-0.477710068892241	-0.477710068892241	-0.477710068892241	-0.477710068892241	3.26272999557461	-0.477710068892241	-0.477710068892241	-0.477710068892241	-0.477710068892241	-0.477710068892241	-0.477710068892241	-0.477710068892241	-0.477710068892241	-0.477710068892241	2.06438320870023	-0.477710068892241	-0.477710068892241	-0.477710068892241	-0.477710068892241	-0.477710068892241	-0.477710068892241	-0.477710068892241	-0.477710068892241	-0.477710068892241	-0.477710068892241	1.43727838956032	1.1665824625147	0.875593986252426	-0.477710068892241	-0.477710068892241	-0.477710068892241	-0.477710068892241	2.67325542406941	-0.477710068892241	-0.477710068892241	2.31879279267058	-0.477710068892241	-0.477710068892241	-0.477710068892241	-0.477710068892241	-0.477710068892241	-0.477710068892241	-0.477710068892241	-0.477710068892241	1.90249720628348	-0.477710068892241	3.46254329057558	3.38157637790688	-0.477710068892241	-0.477710068892241	2.62115489335552	-0.477710068892241	-0.477710068892241	-0.477710068892241	-0.477710068892241	-0.477710068892241	-0.477710068892241	-0.477710068892241	1.91865516579759	-0.477710068892241	2.32354741144824	-0.477710068892241	-0.477710068892241	-0.477710068892241	-0.477710068892241	-0.477710068892241	-0.477710068892241	2.10933815324926	1.98673966089308	3.45893400876726	-0.477710068892241	-0.477710068892241	-0.477710068892241	-0.477710068892241	-0.477710068892241	-0.477710068892241	-0.477710068892241	-0.477710068892241	-0.477710068892241	-0.477710068892241	-0.477710068892241	-0.477710068892241	-0.477710068892241	-0.477710068892241	-0.477710068892241	-0.477710068892241	2.55880422886235	-0.477710068892241	-0.477710068892241	2.73941743740095	-0.477710068892241	-0.477710068892241	-0.477710068892241	-0.477710068892241	-0.477710068892241	-0.477710068892241	-0.477710068892241	-0.477710068892241	-0.477710068892241	2.8525101225506	-0.477710068892241	2.22658137520057	3.75900044935646	2.42142453458145	-0.477710068892241	-0.477710068892241	2.41655981543521	-0.477710068892241	-0.477710068892241	1.59795128541196	-0.477710068892241	2.50567894660117	3.12069942059122	1.91826750936469	-0.477710068892241	1.46317315768392	-0.477710068892241	-0.477710068892241	-0.477710068892241	-0.477710068892241	1.72092240883547	1.67459645892645	-0.477710068892241	-0.477710068892241	-0.477710068892241	-0.477710068892241	-0.477710068892241	-0.477710068892241	-0.477710068892241	-0.477710068892241	-0.477710068892241	1.42104534076258	1.23306838897255	-0.477710068892241	-0.477710068892241	-0.477710068892241	-0.477710068892241	-0.477710068892241	-0.477710068892241	-0.477710068892241	-0.477710068892241	-0.477710068892241	-0.477710068892241	-0.477710068892241	-0.477710068892241	-0.477710068892241	-0.477710068892241	-0.477710068892241	-0.477710068892241	-0.477710068892241	1.69903681029693	2.07062887065527	-0.477710068892241	-0.477710068892241	1.4667972315472	2.87295163164935	-0.477710068892241	1.55076502194011	-0.477710068892241	-0.477710068892241	-0.477710068892241	-0.477710068892241	-0.477710068892241	-0.477710068892241	-0.477710068892241	-0.477710068892241	-0.477710068892241	-0.477710068892241	-0.477710068892241	-0.477710068892241	3.71873064816086	2.08731023158345	2.37893473803594	-0.477710068892241	-0.477710068892241	-0.477710068892241	1.73181143858953	-0.477710068892241	-0.477710068892241	-0.477710068892241	-0.477710068892241	1.76789433878203	-0.477710068892241	-0.477710068892241	-0.477710068892241	-0.477710068892241	-0.477710068892241	-0.477710068892241	-0.477710068892241	2.47374273010319	1.4221948152299	2.4141349301936	1.57801863849665	-0.477710068892241	2.06839414537222	2.69555999133539	-0.477710068892241	-0.477710068892241	1.81021365672136	-0.477710068892241	2.04585964433572	-0.477710068892241	2.30464511276389	1.59264947969366	-0.477710068892241	-0.477710068892241	-0.477710068892241	1.95515204532328	2.23019214994209	-0.477710068892241	-0.477710068892241	1.62003853987348	1.89451198249481	2.06794775223791	-0.477710068892241	1.865384198446	-0.477710068892241	-0.477710068892241	1.31674020478505	0.806857036256742	2.35796343649843	1.58903931024143	-0.477710068892241	-0.477710068892241	0.763302489848332	2.05009494526111	0.863151913426438	1.27845899049718	-0.477710068892241	0.666951179977527	1.76090275330915	-0.477710068892241	-0.477710068892241	-0.477710068892241	1.86907255811887	-0.477710068892241	2.21607281639898	-0.477710068892241	-0.477710068892241	1.7327781006221	-0.477710068892241	-0.477710068892241	1.41076836033939	-0.477710068892241	-0.477710068892241	-0.477710068892241	-0.477710068892241	-0.477710068892241	-0.477710068892241	-0.477710068892241	-0.477710068892241	1.65566246102282	1.75100003911308	1.63593215323028	-0.477710068892241	-0.477710068892241	-0.477710068892241	-0.477710068892241	-0.477710068892241	-0.477710068892241	-0.477710068892241	-0.477710068892241	-0.477710068892241	-0.477710068892241	-0.477710068892241	-0.477710068892241	3.06274242270719	-0.477710068892241	-0.477710068892241	2.80506721054963	-0.477710068892241	2.49234985852759	2.83281227475558	-0.477710068892241	-0.477710068892241	-0.477710068892241	-0.477710068892241	3.06883349936566	-0.477710068892241	-0.477710068892241	-0.477710068892241	-0.477710068892241	-0.477710068892241	-0.477710068892241	-0.477710068892241	-0.477710068892241	-0.477710068892241	-0.477710068892241	-0.477710068892241	-0.477710068892241	-0.477710068892241	-0.477710068892241	-0.477710068892241	-0.477710068892241	-0.477710068892241	-0.477710068892241	-0.477710068892241	-0.477710068892241	2.77954040910673	2.29612954557145	-0.477710068892241	2.81173836621486	-0.477710068892241	-0.477710068892241	-0.477710068892241	2.52047983963633	2.69137126758272	-0.477710068892241	2.80673174356718	-0.477710068892241	-0.477710068892241	-0.477710068892241	-0.477710068892241	2.83281227475558	-0.477710068892241	-0.477710068892241	2.43675667022701	2.15718206079297	-0.477710068892241	-0.477710068892241	-0.477710068892241	-0.477710068892241	-0.477710068892241	-0.477710068892241	-0.477710068892241	-0.477710068892241	-0.477710068892241	-0.477710068892241	-0.477710068892241	2.27229444980305	-0.477710068892241	-0.477710068892241	-0.477710068892241	-0.477710068892241	-0.477710068892241	-0.477710068892241	-0.477710068892241	-0.477710068892241	-0.477710068892241	-0.477710068892241	-0.477710068892241	-0.477710068892241	-0.477710068892241	-0.477710068892241	2.29012422595405	-0.477710068892241	-0.477710068892241	2.53848299674598	3.27748370444247	-0.477710068892241	-0.477710068892241	-0.477710068892241	-0.477710068892241	-0.477710068892241	3.42972607329921	-0.477710068892241	-0.477710068892241	-0.477710068892241	2.39312681356245	2.2240092873151	2.82181067189252	-0.477710068892241	-0.477710068892241	-0.477710068892241	2.56634100473148	-0.477710068892241	-0.477710068892241	2.11864878716922	-0.477710068892241	-0.477710068892241	-0.477710068892241	-0.477710068892241	-0.477710068892241	-0.477710068892241	-0.477710068892241	2.18165366918323	-0.477710068892241	-0.477710068892241	2.30823496063392	-0.477710068892241	-0.477710068892241	2.57738717548924	-0.477710068892241	-0.477710068892241	-0.477710068892241	-0.477710068892241	2.34247830808465	2.08549446647406	-0.477710068892241	2.45918792151068	-0.477710068892241	2.85813188471328	1.81545673843891	-0.477710068892241	2.16544225250716	-0.477710068892241	1.62809624821958	-0.477710068892241	-0.477710068892241	-0.477710068892241	1.65387871634508	1.60582000629736	1.33854856784342	-0.477710068892241	-0.477710068892241	-0.477710068892241	-0.477710068892241	1.67733224294834	-0.477710068892241	1.99504689860252	-0.477710068892241	1.47213962751338	2.16251988232495	-0.477710068892241	1.95615634593021	2.41838174453865	-0.477710068892241	-0.477710068892241	-0.477710068892241	1.96991096656201	-0.477710068892241	-0.477710068892241	2.27122272212598	-0.477710068892241	-0.477710068892241	-0.477710068892241	1.80847203713896	-0.477710068892241	-0.477710068892241	-0.477710068892241	-0.477710068892241	-0.477710068892241	1.35603282869348	2.52047983963633	2.51651519024422	2.77465820707315	-0.477710068892241	-0.477710068892241	2.55403220856752	-0.477710068892241	2.21479794952144	2.33878094856079	2.01652885716675	-0.477710068892241	2.27820695425334	2.48654433901453	-0.477710068892241	-0.477710068892241	-0.477710068892241	-0.477710068892241	-0.477710068892241	-0.477710068892241	-0.477710068892241	1.49333838758746	-0.477710068892241	-0.477710068892241	-0.477710068892241	-0.477710068892241	-0.477710068892241	-0.477710068892241	-0.477710068892241	-0.477710068892241	-0.477710068892241	-0.477710068892241	-0.477710068892241	1.8105623441106	2.3654931420662	-0.477710068892241	-0.477710068892241	2.74020757732894	2.9888674640006	3.06274242270719	-0.477710068892241	2.32438849161235	2.65023822275726	-0.477710068892241	-0.477710068892241	-0.477710068892241	-0.477710068892241	-0.477710068892241	2.4141349301936	-0.477710068892241	3.07597502149394	0.992937390931401	-0.477710068892241	-0.477710068892241	3.08109955316252	2.7569154618251	-0.477710068892241	-0.477710068892241	2.50208836229082	-0.477710068892241	2.43675667022701	-0.477710068892241	-0.477710068892241	-0.477710068892241	-0.477710068892241	-0.477710068892241	-0.477710068892241	-0.477710068892241	-0.477710068892241	-0.477710068892241	-0.477710068892241	-0.477710068892241	-0.477710068892241	-0.477710068892241	-0.477710068892241	-0.477710068892241	-0.477710068892241	2.45291458130943	2.93904602711296	-0.477710068892241	-0.477710068892241	-0.477710068892241	-0.477710068892241	-0.477710068892241	2.08096824930086	-0.477710068892241	-0.477710068892241	1.70324941384037	-0.477710068892241	-0.477710068892241	-0.477710068892241	-0.477710068892241	-0.477710068892241	-0.477710068892241	-0.477710068892241	-0.477710068892241	-0.477710068892241	-0.477710068892241	2.30934177935111	-0.477710068892241	-0.477710068892241	-0.477710068892241	-0.477710068892241	1.53442906493476	1.53286364873177	-0.477710068892241	3.29059907065553	2.5574388891219	-0.477710068892241	-0.477710068892241	-0.477710068892241	-0.477710068892241	-0.477710068892241	-0.477710068892241	-0.477710068892241	-0.477710068892241	2.65909773509547	-0.477710068892241	-0.477710068892241	-0.477710068892241	-0.477710068892241	-0.477710068892241	-0.477710068892241	-0.477710068892241	-0.477710068892241	2.42692131707515	-0.477710068892241	2.13989015917013	-0.477710068892241	3.13826384279777	-0.477710068892241	-0.477710068892241	-0.477710068892241	-0.477710068892241	-0.477710068892241	2.38600936133146	2.05905829156822	-0.477710068892241	-0.477710068892241	-0.477710068892241	2.04323918281921	-0.477710068892241	2.28957983986994	-0.477710068892241	-0.477710068892241	-0.477710068892241	2.65429100439852	-0.477710068892241	1.70889493841548	-0.477710068892241	-0.477710068892241	-0.477710068892241	-0.477710068892241	-0.477710068892241	-0.477710068892241	-0.477710068892241	-0.477710068892241	-0.477710068892241	1.63418519690431	-0.477710068892241	1.40850113710429	-0.477710068892241	-0.477710068892241	1.56267310958502	-0.477710068892241	-0.477710068892241	-0.477710068892241	-0.477710068892241	-0.477710068892241	2.6254741086901	2.63852291116319	-0.477710068892241	-0.477710068892241	-0.477710068892241	-0.477710068892241	-0.477710068892241	-0.477710068892241	-0.477710068892241	-0.477710068892241	-0.477710068892241	-0.477710068892241	-0.477710068892241	-0.477710068892241	-0.477710068892241	1.73310053412728	1.47116587500662	-0.477710068892241	-0.477710068892241	-0.477710068892241	2.4141349301936	1.78576263801222	-0.477710068892241	-0.477710068892241	3.34808355290581	-0.477710068892241	-0.477710068892241	-0.477710068892241	-0.477710068892241	-0.477710068892241	-0.477710068892241	1.51071910105233	-0.477710068892241	-0.477710068892241	1.25065482510178	-0.477710068892241	-0.477710068892241	-0.477710068892241	-0.477710068892241	-0.477710068892241	-0.477710068892241	-0.477710068892241	-0.477710068892241	-0.477710068892241	-0.477710068892241	-0.477710068892241	-0.477710068892241	-0.477710068892241	-0.477710068892241	-0.477710068892241	-0.477710068892241	-0.477710068892241	-0.477710068892241	-0.477710068892241	1.7980854879866	1.71615689805993	-0.477710068892241	-0.477710068892241	-0.477710068892241	-0.477710068892241	-0.477710068892241	-0.477710068892241	1.86097569176917	2.92254706795325	-0.477710068892241	-0.477710068892241	-0.477710068892241	-0.477710068892241	-0.477710068892241	-0.477710068892241	2.63234384717056	1.47287064679445	1.67307995363441	-0.477710068892241	-0.477710068892241	2.35450448619057	-0.477710068892241	2.27175846048012	-0.477710068892241	-0.477710068892241	-0.477710068892241	-0.477710068892241	-0.477710068892241	-0.477710068892241	-0.477710068892241	2.79760349835847	-0.477710068892241	-0.477710068892241	-0.477710068892241	-0.477710068892241	-0.477710068892241	1.58820818830512	-0.477710068892241	-0.477710068892241	-0.477710068892241	-0.477710068892241	-0.477710068892241	1.53730603392523	-0.477710068892241	-0.477710068892241	-0.477710068892241	-0.477710068892241	1.80049938239593	-0.477710068892241	-0.477710068892241	-0.477710068892241	-0.477710068892241	-0.477710068892241	1.41875096736511	-0.477710068892241	1.01679258737617	1.1820344313691	1.25534803888706	-0.477710068892241	-0.477710068892241	-0.477710068892241	-0.477710068892241	1.17554415408674	2.0397551245279	1.21855558820293	1.2208958179631	-0.477710068892241	-0.477710068892241	-0.477710068892241	-0.477710068892241	1.00658494107494	-0.477710068892241	1.04276303892765	-0.477710068892241	-0.477710068892241	1.00026315343494	-0.477710068892241	-0.477710068892241	-0.477710068892241	0.638086569393405	0.806458467139407	-0.477710068892241	-0.477710068892241	-0.477710068892241	-0.477710068892241	1.0005310027346	0.590116021680003	0.589030502671892	-0.477710068892241	0.8087037880084	0.356030018508114	-0.477710068892241	-0.477710068892241	-0.477710068892241	1.51825405400868	-0.477710068892241	0.763952086616935	-0.477710068892241	-0.477710068892241	0.80298198365222	-0.477710068892241	-0.477710068892241	0.731173974646131	2.08837082613281	1.56902467614825	0.73735394980635	0.610617542171693	-0.477710068892241	-0.477710068892241	-0.477710068892241	-0.477710068892241	-0.477710068892241	0.524820719568727	-0.477710068892241	0.49577165835247	-0.477710068892241	-0.477710068892241	-0.477710068892241	-0.477710068892241	-0.477710068892241	-0.477710068892241	-0.477710068892241	-0.477710068892241	-0.477710068892241	-0.477710068892241	-0.477710068892241	-0.477710068892241	-0.477710068892241	-0.477710068892241	2.52047983963633	-0.477710068892241	-0.477710068892241	-0.477710068892241	-0.477710068892241	-0.477710068892241	-0.477710068892241	-0.477710068892241	-0.477710068892241	-0.477710068892241	-0.477710068892241	-0.477710068892241	-0.477710068892241	-0.477710068892241	1.92098414957335	-0.477710068892241	-0.477710068892241	-0.477710068892241	-0.477710068892241	-0.477710068892241	1.7980854879866	2.58643610144927	-0.477710068892241	-0.477710068892241	-0.477710068892241	-0.477710068892241	-0.477710068892241	-0.477710068892241	-0.477710068892241	1.24636127953465	-0.477710068892241	-0.477710068892241	1.42750214995866	-0.477710068892241	-0.477710068892241	-0.477710068892241	-0.477710068892241	-0.477710068892241	2.03023177083204	1.82815287954939	-0.477710068892241	2.76172986905932	2.87163715675633	-0.477710068892241	-0.477710068892241	-0.477710068892241	3.73995926298073	2.38600936133146	2.74020757732894	2.4281462909927	2.18115894055254	-0.477710068892241	-0.477710068892241	2.12286444042863	2.01780607781242	-0.477710068892241	-0.477710068892241	-0.477710068892241	-0.477710068892241	-0.477710068892241	-0.477710068892241	2.16057589043568	1.76889718976158	-0.477710068892241	-0.477710068892241	-0.477710068892241	-0.477710068892241	2.25896954616501	1.80499785677926	1.95857059421875	-0.477710068892241	-0.477710068892241	2.0617174760624	-0.477710068892241	-0.477710068892241	-0.477710068892241	-0.477710068892241	-0.477710068892241	3.9321786606825	2.7276242423721	-0.477710068892241	-0.477710068892241	-0.477710068892241	-0.477710068892241	-0.477710068892241	-0.477710068892241	-0.477710068892241	-0.477710068892241	-0.477710068892241	-0.477710068892241	-0.477710068892241	-0.477710068892241	-0.477710068892241	-0.477710068892241	-0.477710068892241	-0.477710068892241	-0.477710068892241	-0.477710068892241	-0.477710068892241	-0.477710068892241	-0.477710068892241	-0.477710068892241	-0.477710068892241	-0.477710068892241	-0.477710068892241	-0.477710068892241	2.10980181448074	-0.477710068892241	2.27928524142118	-0.477710068892241	-0.477710068892241	2.04323918281921	-0.477710068892241	-0.477710068892241	-0.477710068892241	-0.477710068892241	-0.477710068892241	2.08731023158345	-0.477710068892241	-0.477710068892241	-0.477710068892241	-0.477710068892241	-0.477710068892241	-0.477710068892241	-0.477710068892241	-0.477710068892241	-0.477710068892241	-0.477710068892241	-0.477710068892241	-0.477710068892241	-0.477710068892241	1.7823665301328	-0.477710068892241	2.06660967436977	-0.477710068892241	-0.477710068892241	-0.477710068892241	3.18126301380932	-0.477710068892241	-0.477710068892241	-0.477710068892241	-0.477710068892241	-0.477710068892241	-0.477710068892241	-0.477710068892241	-0.477710068892241	-0.477710068892241	-0.477710068892241	-0.477710068892241	-0.477710068892241	-0.477710068892241	-0.477710068892241	-0.477710068892241	-0.477710068892241	-0.477710068892241	-0.477710068892241	-0.477710068892241	-0.477710068892241	-0.477710068892241	-0.477710068892241	-0.477710068892241	-0.477710068892241	-0.477710068892241	-0.477710068892241	-0.477710068892241	-0.477710068892241	-0.477710068892241	-0.477710068892241	-0.477710068892241	-0.477710068892241	-0.477710068892241	-0.477710068892241	-0.477710068892241	-0.477710068892241	-0.477710068892241	-0.477710068892241	-0.477710068892241	-0.477710068892241	-0.477710068892241	-0.477710068892241	-0.477710068892241	-0.477710068892241	-0.477710068892241	-0.477710068892241	-0.477710068892241	-0.477710068892241	-0.477710068892241	-0.477710068892241	-0.477710068892241	-0.477710068892241	-0.477710068892241	1.84858758644772	-0.477710068892241	-0.477710068892241	-0.477710068892241	2.7461494087537	1.95615634593021	-0.477710068892241	2.20717887695143	1.6168918593036	2.62235316301934	2.53178397914621	-0.477710068892241	-0.477710068892241	2.33622810694714	-0.477710068892241	-0.477710068892241	2.27820695425334	-0.477710068892241	1.71742541651295	-0.477710068892241	-0.477710068892241	-0.477710068892241	-0.477710068892241	-0.477710068892241	-0.477710068892241	-0.477710068892241	-0.477710068892241	-0.477710068892241	1.62549871985868	-0.477710068892241	1.44009190367191	-0.477710068892241	1.53442906493476	1.51786939398145	-0.477710068892241	-0.477710068892241	-0.477710068892241	-0.477710068892241	-0.477710068892241	-0.477710068892241	-0.477710068892241	-0.477710068892241	-0.477710068892241	-0.477710068892241	-0.477710068892241	-0.477710068892241	-0.477710068892241	-0.477710068892241	2.06794775223791	2.04936353333653	-0.477710068892241	1.5848911441724	-0.477710068892241	-0.477710068892241	-0.477710068892241	-0.477710068892241	-0.477710068892241	1.9695038429359	-0.477710068892241	-0.477710068892241	-0.477710068892241	1.89792665294915	-0.477710068892241	-0.477710068892241	-0.477710068892241	1.79946414176054	-0.477710068892241	-0.477710068892241	-0.477710068892241	-0.477710068892241	-0.477710068892241	1.38175237988606	-0.477710068892241	-0.477710068892241	-0.477710068892241	-0.477710068892241	-0.477710068892241	-0.477710068892241	-0.477710068892241	1.69639383487563	1.99254788974931	-0.477710068892241	-0.477710068892241	-0.477710068892241	-0.477710068892241	-0.477710068892241	-0.477710068892241	-0.477710068892241	-0.477710068892241	-0.477710068892241	-0.477710068892241	-0.477710068892241	-0.477710068892241	-0.477710068892241	-0.477710068892241	1.51377655143156	1.62867445309589	1.05538773646908	0.607448518301856	-0.477710068892241	-0.477710068892241	-0.477710068892241	-0.477710068892241	-0.477710068892241	-0.477710068892241	-0.477710068892241	2.27336718216374	1.88096550531634	-0.477710068892241	-0.477710068892241	-0.477710068892241	-0.477710068892241	-0.477710068892241	-0.477710068892241	-0.477710068892241	-0.477710068892241	1.76256292909981	-0.477710068892241	-0.477710068892241	-0.477710068892241	-0.477710068892241	-0.477710068892241	-0.477710068892241	1.56766959373487	-0.477710068892241	1.97480874915067	-0.477710068892241	-0.477710068892241	-0.477710068892241	-0.477710068892241	-0.477710068892241	2.00090088274165	-0.477710068892241	-0.477710068892241	-0.477710068892241	-0.477710068892241	1.00997101896134	-0.477710068892241	0.990556546740805	-0.477710068892241	1.51992281505477	2.05662643489528	2.81794026562955	1.15358161202579	0.801102974796555	-0.477710068892241	-0.477710068892241	-0.477710068892241	-0.477710068892241	-0.477710068892241	-0.477710068892241	-0.477710068892241	-0.477710068892241	2.83408777175092	-0.477710068892241	-0.477710068892241	2.63452117813999	-0.477710068892241	1.36674410804215	2.66336536232865	0.795011341142893	2.11911639618363	-0.477710068892241	-0.477710068892241	-0.477710068892241	1.3058477552251	-0.477710068892241	1.3383401291996	-0.477710068892241	-0.477710068892241	-0.477710068892241	-0.477710068892241	-0.477710068892241	-0.477710068892241	-0.477710068892241	-0.477710068892241	-0.477710068892241	-0.477710068892241	1.31228511975349	1.52352759723141	-0.477710068892241	-0.477710068892241	-0.477710068892241	-0.477710068892241	-0.477710068892241	-0.477710068892241	2.03238876686309	-0.477710068892241	-0.477710068892241	-0.477710068892241	-0.477710068892241	-0.477710068892241	-0.477710068892241	-0.477710068892241	-0.477710068892241	-0.477710068892241	-0.477710068892241	-0.477710068892241	1.54308746936859	-0.477710068892241	-0.477710068892241	-0.477710068892241	2.25052255431286	2.62403269366946	-0.477710068892241	-0.477710068892241	-0.477710068892241	-0.477710068892241	-0.477710068892241	-0.477710068892241	-0.477710068892241	-0.477710068892241	2.31879279267058	-0.477710068892241	1.65387871634508	-0.477710068892241	-0.477710068892241	1.13674774901334	1.12028175867246	-0.477710068892241	2.31879279267058	-0.477710068892241	-0.477710068892241	-0.477710068892241	-0.477710068892241	1.88771642695354	1.72539139345932	1.67368626709604	2.23900938866985	2.48012647242708	2.09140679076565	1.61290223387999	-0.477710068892241	1.91324111648471	2.1456242019712	2.07871217827513	-0.477710068892241	2.53445915443848	-0.477710068892241	2.4410853586849	-0.477710068892241	-0.477710068892241	-0.477710068892241	-0.477710068892241	-0.477710068892241	-0.477710068892241	-0.477710068892241	-0.477710068892241	-0.477710068892241	-0.477710068892241	-0.477710068892241	-0.477710068892241	-0.477710068892241	-0.477710068892241	-0.477710068892241	2.02164691859172	-0.477710068892241	-0.477710068892241	-0.477710068892241	-0.477710068892241	-0.477710068892241	1.60103463831399	1.4356413613092	1.39569106402271	-0.477710068892241	-0.477710068892241	-0.477710068892241	-0.477710068892241	-0.477710068892241	1.57473793211382	-0.477710068892241	1.44009190367191	-0.477710068892241	-0.477710068892241	3.07904738529194	3.1463238710729	-0.477710068892241	-0.477710068892241	-0.477710068892241	-0.477710068892241	-0.477710068892241	-0.477710068892241	-0.477710068892241	-0.477710068892241	-0.477710068892241	-0.477710068892241	-0.477710068892241	-0.477710068892241	-0.477710068892241	1.3187732289431	-0.477710068892241	-0.477710068892241	-0.477710068892241	1.295098000229	-0.477710068892241	-0.477710068892241	-0.477710068892241	-0.477710068892241	2.26374862430328	-0.477710068892241	-0.477710068892241	-0.477710068892241	-0.477710068892241	-0.477710068892241	-0.477710068892241	1.83313380141335	1.79670873542669	-0.477710068892241	-0.477710068892241	-0.477710068892241	-0.477710068892241	-0.477710068892241	-0.477710068892241	-0.477710068892241	1.68897022440766	1.7327781006221	-0.477710068892241	2.67213185229752	-0.477710068892241	1.38241097858479	-0.477710068892241	-0.477710068892241	1.09570945108945	-0.477710068892241	-0.477710068892241	-0.477710068892241	2.59766557575619	-0.477710068892241	-0.477710068892241	-0.477710068892241	-0.477710068892241	-0.477710068892241	-0.477710068892241	-0.477710068892241	-0.477710068892241	-0.477710068892241	-0.477710068892241	-0.477710068892241	-0.477710068892241	-0.477710068892241	1.18512794009477	-0.477710068892241	-0.477710068892241	-0.477710068892241	2.46328332492817	-0.477710068892241	-0.477710068892241	1.75067165959166	1.88771642695354	-0.477710068892241	-0.477710068892241	-0.477710068892241	-0.477710068892241	-0.477710068892241	-0.477710068892241	-0.477710068892241	-0.477710068892241	-0.477710068892241	1.61917930532903	-0.477710068892241	-0.477710068892241	-0.477710068892241	1.37193425238227	-0.477710068892241	-0.477710068892241	-0.477710068892241	-0.477710068892241	-0.477710068892241	-0.477710068892241	-0.477710068892241	2.89952487725097	-0.477710068892241	-0.477710068892241	-0.477710068892241	-0.477710068892241	-0.477710068892241	-0.477710068892241	-0.477710068892241	-0.477710068892241	-0.477710068892241	-0.477710068892241	-0.477710068892241	-0.477710068892241	-0.477710068892241	-0.477710068892241	2.27659142355947	-0.477710068892241	-0.477710068892241	-0.477710068892241	-0.477710068892241	-0.477710068892241	-0.477710068892241	-0.477710068892241	-0.477710068892241	-0.477710068892241	-0.477710068892241	-0.477710068892241	2.13039901241213	-0.477710068892241	-0.477710068892241	-0.477710068892241	1.93074481818094	-0.477710068892241	2.37687930980445	-0.477710068892241	2.12474325901191	-0.477710068892241	-0.477710068892241	-0.477710068892241	-0.477710068892241	-0.477710068892241	-0.477710068892241	-0.477710068892241	-0.477710068892241	-0.477710068892241	1.56173088323724	0.993202434172507	-0.477710068892241	-0.477710068892241	-0.477710068892241	1.66854482778737	-0.477710068892241	-0.477710068892241	-0.477710068892241	-0.477710068892241	-0.477710068892241	-0.477710068892241	-0.477710068892241	-0.477710068892241	2.25949956746297	-0.477710068892241	-0.477710068892241	1.89035381211747	-0.477710068892241	-0.477710068892241	-0.477710068892241	1.57255726819549	1.84029227768793	1.7665587853461	-0.477710068892241	-0.477710068892241	-0.477710068892241	1.75659933894181	2.03325278036482	1.81721053614975	2.35479234095272	1.52896190640821	-0.477710068892241	-0.477710068892241	-0.477710068892241	-0.477710068892241	-0.477710068892241	1.47629008418004	-0.477710068892241	-0.477710068892241	-0.477710068892241	-0.477710068892241	-0.477710068892241	-0.477710068892241	2.03411748962224	-0.477710068892241	1.54203355976941	-0.477710068892241	1.89640762471316	-0.477710068892241	-0.477710068892241	-0.477710068892241	1.59292776827068	-0.477710068892241	-0.477710068892241	-0.477710068892241	-0.477710068892241	-0.477710068892241	-0.477710068892241	1.60892956722865	-0.477710068892241	1.6846661048157	-0.477710068892241	-0.477710068892241	-0.477710068892241	-0.477710068892241	-0.477710068892241	-0.477710068892241	-0.477710068892241	-0.477710068892241	-0.477710068892241	1.59515708723923	1.62954242767929	-0.477710068892241	-0.477710068892241	1.43868401078706	1.97031824749205	1.36179999039513	-0.477710068892241	-0.477710068892241	1.80049938239593	-0.477710068892241	-0.477710068892241	2.53646940995111	-0.477710068892241	1.97890766652014	-0.477710068892241	-0.477710068892241	1.6146099898243	-0.477710068892241	-0.477710068892241	-0.477710068892241	-0.477710068892241	-0.477710068892241	-0.477710068892241	-0.477710068892241	-0.477710068892241	-0.477710068892241	3.45938466371262	-0.477710068892241	1.67398956810401	3.13701437227034	-0.477710068892241	-0.477710068892241	-0.477710068892241	-0.477710068892241	1.3507279414687	-0.477710068892241	0.810455832548111	-0.477710068892241	2.46644320461887	1.62204648911968	-0.477710068892241	1.26329505300712	-0.477710068892241	-0.477710068892241	1.98508599680336	-0.477710068892241	-0.477710068892241	-0.477710068892241	-0.477710068892241	-0.477710068892241	-0.477710068892241	-0.477710068892241	-0.477710068892241	-0.477710068892241	-0.477710068892241	-0.477710068892241	-0.477710068892241	-0.477710068892241	-0.477710068892241	-0.477710068892241	-0.477710068892241	-0.477710068892241	-0.477710068892241	-0.477710068892241	-0.477710068892241	-0.477710068892241	-0.477710068892241	-0.477710068892241	-0.477710068892241	-0.477710068892241	-0.477710068892241	-0.477710068892241	-0.477710068892241	-0.477710068892241	1.20926378371626	-0.477710068892241	-0.477710068892241	-0.477710068892241	-0.477710068892241	1.72251611933487	1.53469023072363	2.23848882542131	-0.477710068892241	1.70858043236573	-0.477710068892241	-0.477710068892241	-0.477710068892241	-0.477710068892241	2.1417982079296	1.51992281505477	-0.477710068892241	2.27283069029682	-0.477710068892241	-0.477710068892241	-0.477710068892241	-0.477710068892241	-0.477710068892241	-0.477710068892241	-0.477710068892241	-0.477710068892241	-0.477710068892241	-0.477710068892241	1.12329208738438	-0.477710068892241	-0.477710068892241	-0.477710068892241	-0.477710068892241	-0.477710068892241	-0.477710068892241	-0.477710068892241	-0.477710068892241	-0.477710068892241	-0.477710068892241	-0.477710068892241	-0.477710068892241	-0.477710068892241	-0.477710068892241	1.50995636210799	-0.477710068892241	-0.477710068892241	-0.477710068892241	-0.477710068892241	1.72187832170249	1.30324692451127	-0.477710068892241	1.01747839758383	-0.477710068892241	-0.477710068892241	-0.477710068892241	-0.477710068892241	1.28370749883704	-0.477710068892241	-0.477710068892241	-0.477710068892241	-0.477710068892241	-0.477710068892241	-0.477710068892241	-0.477710068892241	-0.477710068892241	-0.477710068892241	-0.477710068892241	-0.477710068892241	-0.477710068892241	-0.477710068892241	-0.477710068892241	1.14405633006017	-0.477710068892241	1.62061180091268	-0.477710068892241	-0.477710068892241	-0.477710068892241	-0.477710068892241	-0.477710068892241	2.1908458183659	-0.477710068892241	-0.477710068892241	-0.477710068892241	-0.477710068892241	-0.477710068892241	-0.477710068892241	-0.477710068892241	-0.477710068892241	-0.477710068892241	-0.477710068892241	-0.477710068892241	-0.477710068892241	2.29832109236062	-0.477710068892241	-0.477710068892241	1.39101947180255	-0.477710068892241	0.893403383441645	-0.477710068892241	1.13063077867701	2.29285003019716	-0.477710068892241	-0.477710068892241	-0.477710068892241	-0.477710068892241	-0.477710068892241	-0.477710068892241	-0.477710068892241	-0.477710068892241	-0.477710068892241	1.30986519587291	1.54493475438603	-0.477710068892241	-0.477710068892241	-0.477710068892241	-0.477710068892241	-0.477710068892241	-0.477710068892241	-0.477710068892241	-0.477710068892241	1.26844566313415	-0.477710068892241	2.25210160136232	2.20086880130516	1.29529579106274	1.22850441694681	-0.477710068892241	1.1911787510403	-0.477710068892241	-0.477710068892241	-0.477710068892241	-0.477710068892241	1.60384658176496	1.51684443665081	1.41349693481555	-0.477710068892241	2.12568387148428	-0.477710068892241	-0.477710068892241	-0.477710068892241	-0.477710068892241	1.65774773977966	1.23821145137543	1.45668720320222	-0.477710068892241	-0.477710068892241	-0.477710068892241	1.28879388721483	-0.477710068892241	-0.477710068892241	-0.477710068892241	1.78033442529309	1.95535282858025	3.08349773135932	-0.477710068892241	-0.477710068892241	1.49159387389033	1.36760692069993	-0.477710068892241	-0.477710068892241	-0.477710068892241	-0.477710068892241	-0.477710068892241	-0.477710068892241	-0.477710068892241	-0.477710068892241	-0.477710068892241	-0.477710068892241	-0.477710068892241	-0.477710068892241	-0.477710068892241	0.787240148855113	-0.477710068892241	-0.477710068892241	-0.477710068892241	-0.477710068892241	-0.477710068892241	0.922374677246029	1.14585367470552	-0.477710068892241	-0.477710068892241	-0.477710068892241	-0.477710068892241	1.47580078316269	-0.477710068892241	-0.477710068892241	-0.477710068892241	-0.477710068892241	-0.477710068892241	-0.477710068892241	-0.477710068892241	1.09143877200614	-0.477710068892241	1.7324557735696	-0.477710068892241	1.19937909288347	-0.477710068892241	1.0651504258854	-0.477710068892241	-0.477710068892241	-0.477710068892241	-0.477710068892241	-0.477710068892241	-0.477710068892241	-0.477710068892241	-0.477710068892241	-0.477710068892241	-0.477710068892241	-0.477710068892241	-0.477710068892241	-0.477710068892241	1.09067875337333	-0.477710068892241	1.39636052415242	1.7385982476751	-0.477710068892241	1.13966269562018	-0.477710068892241	-0.477710068892241	1.17045864919642	1.13690939515251	-0.477710068892241	-0.477710068892241	-0.477710068892241	-0.477710068892241	-0.477710068892241	1.09938984232697	-0.477710068892241	-0.477710068892241	-0.477710068892241	-0.477710068892241	1.35284587215471	-0.477710068892241	-0.477710068892241	-0.477710068892241	-0.477710068892241	0.763209748142395	-0.477710068892241	1.58365031333548	-0.477710068892241	0.665619847208266	-0.477710068892241	-0.477710068892241	2.15379856550875	-0.477710068892241	-0.477710068892241	2.07961404539785	-0.477710068892241	-0.477710068892241	-0.477710068892241	-0.477710068892241	-0.477710068892241	1.60610226554962	1.50261647605849	-0.477710068892241	-0.477710068892241	-0.477710068892241	1.98673966089308	2.73508047259269	-0.477710068892241	-0.477710068892241	-0.477710068892241	-0.477710068892241	2.85683238066984	-0.477710068892241	-0.477710068892241	1.4772694983688	-0.477710068892241	-0.477710068892241	-0.477710068892241	-0.477710068892241	-0.477710068892241	-0.477710068892241	-0.477710068892241	1.59070379488989	-0.477710068892241	-0.477710068892241	1.65417577445817	-0.477710068892241	-0.477710068892241	1.70732342912192	-0.477710068892241	-0.477710068892241	1.63447613148403	2.19785249929912	-0.477710068892241	-0.477710068892241	1.41669122945922	2.0330367117993	1.37432375661026	-0.477710068892241	-0.477710068892241	-0.477710068892241	-0.477710068892241	-0.477710068892241	-0.477710068892241	-0.477710068892241	-0.477710068892241	2.31294628338617	-0.477710068892241	-0.477710068892241	-0.477710068892241	-0.477710068892241	-0.477710068892241	-0.477710068892241	-0.477710068892241	-0.477710068892241	-0.477710068892241	1.50564638194602	-0.477710068892241	2.45197641673596	2.96866463291914	-0.477710068892241	-0.477710068892241	2.29066887001229	1.42750214995866	1.36008707566762	1.09570945108945	-0.477710068892241	-0.477710068892241	-0.477710068892241	-0.477710068892241	1.66945013126745	-0.477710068892241	-0.477710068892241	-0.477710068892241	1.66283111190757	1.28997219963572	-0.477710068892241	-0.477710068892241	-0.477710068892241	-0.477710068892241	-0.477710068892241	-0.477710068892241	-0.477710068892241	-0.477710068892241	2.05199893959235	-0.477710068892241	-0.477710068892241	1.49733871038253	-0.477710068892241	-0.477710068892241	-0.477710068892241	-0.477710068892241	-0.477710068892241	-0.477710068892241	-0.477710068892241	-0.477710068892241	-0.477710068892241	-0.477710068892241	2.22606648947021	2.29969293012683	2.17967606675292	3.07546364606344	-0.477710068892241	-0.477710068892241	-0.477710068892241	2.69517861951754	-0.477710068892241	-0.477710068892241	-0.477710068892241	-0.477710068892241	-0.477710068892241	-0.477710068892241	1.7155232599474	-0.477710068892241	-0.477710068892241	-0.477710068892241	1.42981986394105	1.41122252274143	-0.477710068892241	2.28686177171687	1.82107969863803	-0.477710068892241	-0.477710068892241	1.90364301372699	1.66313098114478	-0.477710068892241	1.73213355291149	-0.477710068892241	1.58654817970821	-0.477710068892241	-0.477710068892241	-0.477710068892241	-0.477710068892241	-0.477710068892241	1.73374572072903	-0.477710068892241	-0.477710068892241	-0.477710068892241	-0.477710068892241	-0.477710068892241	-0.477710068892241	1.52456018615911	-0.477710068892241	-0.477710068892241	1.79739687432796	-0.477710068892241	-0.477710068892241	-0.477710068892241	-0.477710068892241	-0.477710068892241	-0.477710068892241	-0.477710068892241	1.77090594862624	-0.477710068892241	-0.477710068892241	1.32654466277996	-0.477710068892241	-0.477710068892241	1.2321534863694	-0.477710068892241	-0.477710068892241	-0.477710068892241	-0.477710068892241	-0.477710068892241	-0.477710068892241	-0.477710068892241	-0.477710068892241	1.84065153469043	2.47948656782429	2.39968915360887	2.36898480587223	-0.477710068892241	-0.477710068892241	-0.477710068892241	-0.477710068892241	-0.477710068892241	-0.477710068892241	-0.477710068892241	-0.477710068892241	-0.477710068892241	-0.477710068892241	-0.477710068892241	1.88922267578547	-0.477710068892241	-0.477710068892241	1.56065523820164	-0.477710068892241	-0.477710068892241	-0.477710068892241	1.32963252669146	1.27575086791734	-0.477710068892241	-0.477710068892241	-0.477710068892241	1.55182908769555	-0.477710068892241	1.47213962751338	-0.477710068892241	-0.477710068892241	-0.477710068892241	1.62434656472011	-0.477710068892241	-0.477710068892241	-0.477710068892241	-0.477710068892241	-0.477710068892241	-0.477710068892241	-0.477710068892241	1.89564894926619	-0.477710068892241	1.50665863254036	-0.477710068892241	-0.477710068892241	-0.477710068892241	-0.477710068892241	-0.477710068892241	-0.477710068892241	-0.477710068892241	-0.477710068892241	1.31938411394166	-0.477710068892241	-0.477710068892241	1.12551800330884	-0.477710068892241	-0.477710068892241	-0.477710068892241	-0.477710068892241	-0.477710068892241	1.74217213014411	-0.477710068892241	-0.477710068892241	-0.477710068892241	-0.477710068892241	-0.477710068892241	-0.477710068892241	-0.477710068892241	-0.477710068892241	-0.477710068892241	-0.477710068892241	-0.477710068892241	-0.477710068892241	-0.477710068892241	-0.477710068892241	-0.477710068892241	1.82037510622176	-0.477710068892241	-0.477710068892241	-0.477710068892241	-0.477710068892241	-0.477710068892241	-0.477710068892241	-0.477710068892241	-0.477710068892241	-0.477710068892241	-0.477710068892241	-0.477710068892241	-0.477710068892241	-0.477710068892241	1.41008756578118	2.30574849221421	-0.477710068892241	1.51786939398145	-0.477710068892241	-0.477710068892241	-0.477710068892241	-0.477710068892241	-0.477710068892241	-0.477710068892241	-0.477710068892241	-0.477710068892241	1.70826602846641	-0.477710068892241	-0.477710068892241	0.945582892488446	1.55382756027903	-0.477710068892241	-0.477710068892241	-0.477710068892241	-0.477710068892241	-0.477710068892241	-0.477710068892241	-0.477710068892241	-0.477710068892241	-0.477710068892241	-0.477710068892241	-0.477710068892241	-0.477710068892241	-0.477710068892241	-0.477710068892241	-0.477710068892241	-0.477710068892241	-0.477710068892241	1.64031375517307	-0.477710068892241	-0.477710068892241	-0.477710068892241	-0.477710068892241	-0.477710068892241	-0.477710068892241	-0.477710068892241	-0.477710068892241	-0.477710068892241	-0.477710068892241	-0.477710068892241	-0.477710068892241	-0.477710068892241	-0.477710068892241	-0.477710068892241	-0.477710068892241	-0.477710068892241	-0.477710068892241	-0.477710068892241	2.50404553833163	-0.477710068892241	-0.477710068892241	-0.477710068892241	0.725493683205318	-0.477710068892241	-0.477710068892241	-0.477710068892241	-0.477710068892241	-0.477710068892241	1.50387769100296	-0.477710068892241	-0.477710068892241	-0.477710068892241	-0.477710068892241	1.28585554955177	1.4809519764327	-0.477710068892241	-0.477710068892241	-0.477710068892241	-0.477710068892241	1.26577086285893	-0.477710068892241	1.76639196804921	-0.477710068892241	-0.477710068892241	-0.477710068892241	-0.477710068892241	3.18791546715318	-0.477710068892241	-0.477710068892241	-0.477710068892241	-0.477710068892241	3.31965454102663	-0.477710068892241	-0.477710068892241	-0.477710068892241	-0.477710068892241	-0.477710068892241	-0.477710068892241	-0.477710068892241	-0.477710068892241	-0.477710068892241	-0.477710068892241	-0.477710068892241	-0.477710068892241	-0.477710068892241	-0.477710068892241	-0.477710068892241	-0.477710068892241	-0.477710068892241	3.96344758217856	-0.477710068892241	4.38520641636316	2.82349710491578	-0.477710068892241	-0.477710068892241	-0.477710068892241	-0.477710068892241	-0.477710068892241	-0.477710068892241	-0.477710068892241	-0.477710068892241	-0.477710068892241	1.67126331805969	-0.477710068892241	-0.477710068892241	1.93822459428675	-0.477710068892241	-0.477710068892241	-0.477710068892241	-0.477710068892241	-0.477710068892241	2.48333112036918	-0.477710068892241	-0.477710068892241	-0.477710068892241	-0.477710068892241	-0.477710068892241	3.25104002789393	-0.477710068892241	-0.477710068892241	-0.477710068892241	-0.477710068892241	2.29230435213647	4.0726937324943	3.86885931025152	-0.477710068892241	-0.477710068892241	-0.477710068892241	-0.477710068892241	-0.477710068892241	-0.477710068892241	1.94814874006938	-0.477710068892241	-0.477710068892241	2.61256148502365	-0.477710068892241	2.08549446647406	3.11016470586449	-0.477710068892241	3.24465274577381	-0.477710068892241	-0.477710068892241	-0.477710068892241	-0.477710068892241	-0.477710068892241	-0.477710068892241	-0.477710068892241	-0.477710068892241	-0.477710068892241	-0.477710068892241	-0.477710068892241	-0.477710068892241	-0.477710068892241	-0.477710068892241	-0.477710068892241	-0.477710068892241	-0.477710068892241	-0.477710068892241	2.78689897094084	-0.477710068892241	-0.477710068892241	-0.477710068892241	-0.477710068892241	-0.477710068892241	-0.477710068892241	-0.477710068892241	-0.477710068892241	-0.477710068892241	-0.477710068892241	-0.477710068892241	-0.477710068892241	-0.477710068892241	-0.477710068892241	-0.477710068892241	4.4954003523941	-0.477710068892241	3.67560980543328	-0.477710068892241	-0.477710068892241	-0.477710068892241	-0.477710068892241	-0.477710068892241	-0.477710068892241	-0.477710068892241	-0.477710068892241	-0.477710068892241	-0.477710068892241	-0.477710068892241	3.71549209688127	3.03368816504633	4.39536775156258	-0.477710068892241	-0.477710068892241	-0.477710068892241	3.80901390222327	-0.477710068892241	4.57062725212987	3.57680519218167	-0.477710068892241	-0.477710068892241	-0.477710068892241	-0.477710068892241	-0.477710068892241	-0.477710068892241	3.60949095448414	3.68349875597608	-0.477710068892241	-0.477710068892241	-0.477710068892241	-0.477710068892241	-0.477710068892241	-0.477710068892241	-0.477710068892241	-0.477710068892241	-0.477710068892241	-0.477710068892241	3.8778693330481	2.63998129393782	-0.477710068892241	-0.477710068892241	-0.477710068892241	4.44194350107667	-0.477710068892241	-0.477710068892241	-0.477710068892241	-0.477710068892241	4.39282110845346	-0.477710068892241	-0.477710068892241	3.84657273436666	-0.477710068892241	3.74160515775905	4.70469889820022	4.77793241941924	4.55924973045898	4.53395108875885	-0.477710068892241	-0.477710068892241	4.65871722944665	-0.477710068892241	4.34768975237638	-0.477710068892241	-0.477710068892241	-0.477710068892241	-0.477710068892241	-0.477710068892241	-0.477710068892241	2.03066282334193	-0.477710068892241	3.1664130819973	2.23381447533432	1.70512759568271	-0.477710068892241	2.86232809000986	1.59599446432433	1.79293243344731	1.15110668902401	-0.477710068892241	-0.477710068892241	4.02803108475248	2.82181067189252	3.51289573406221	-0.477710068892241	-0.477710068892241	-0.477710068892241	-0.477710068892241	-0.477710068892241	-0.477710068892241	-0.477710068892241	-0.477710068892241	3.03071843588612	-0.477710068892241	-0.477710068892241	-0.477710068892241	-0.477710068892241	-0.477710068892241	-0.477710068892241	-0.477710068892241	-0.477710068892241	2.69976275090213	-0.477710068892241	-0.477710068892241	-0.477710068892241	-0.477710068892241	-0.477710068892241	-0.477710068892241	-0.477710068892241	-0.477710068892241	-0.477710068892241	-0.477710068892241	-0.477710068892241	1.31329552549179	1.48144413135648	-0.477710068892241	3.76317300836051	3.8742587058323	4.74567130310873	-0.477710068892241	-0.477710068892241	-0.477710068892241	-0.477710068892241	-0.477710068892241	-0.477710068892241	-0.477710068892241	2.79265179323804	-0.477710068892241	-0.477710068892241	-0.477710068892241	-0.477710068892241	-0.477710068892241	-0.477710068892241	-0.477710068892241	-0.477710068892241	-0.477710068892241	-0.477710068892241	-0.477710068892241	-0.477710068892241	-0.477710068892241	-0.477710068892241	-0.477710068892241	-0.477710068892241	-0.477710068892241	-0.477710068892241	-0.477710068892241	-0.477710068892241	-0.477710068892241	-0.477710068892241	-0.477710068892241	-0.477710068892241	2.21276115514463	3.51641098064889	-0.477710068892241	-0.477710068892241	-0.477710068892241	3.6109945485665	-0.477710068892241	2.78689897094084	2.5857376557366	-0.477710068892241	1.94774996135855	2.17573132963837	2.73547412775639	-0.477710068892241	-0.477710068892241	2.79719012245796	2.71788007335558	-0.477710068892241	-0.477710068892241	-0.477710068892241	3.98660959673685	-0.477710068892241	-0.477710068892241	-0.477710068892241	-0.477710068892241	-0.477710068892241	2.99559085314848	-0.477710068892241	-0.477710068892241	-0.477710068892241	-0.477710068892241	-0.477710068892241	-0.477710068892241	-0.477710068892241	-0.477710068892241	-0.477710068892241	-0.477710068892241	-0.477710068892241	-0.477710068892241	-0.477710068892241	-0.477710068892241	-0.477710068892241	-0.477710068892241	-0.477710068892241	-0.477710068892241	-0.477710068892241	-0.477710068892241	-0.477710068892241	-0.477710068892241	-0.477710068892241	2.93904602711296	-0.477710068892241	-0.477710068892241	-0.477710068892241	-0.477710068892241	-0.477710068892241	-0.477710068892241	-0.477710068892241	-0.477710068892241	-0.477710068892241	-0.477710068892241	2.29012422595405	-0.477710068892241	-0.477710068892241	-0.477710068892241	-0.477710068892241	-0.477710068892241	-0.477710068892241	-0.477710068892241	-0.477710068892241	-0.477710068892241	-0.477710068892241	-0.477710068892241	-0.477710068892241	-0.477710068892241	-0.477710068892241	-0.477710068892241	-0.477710068892241	-0.477710068892241	-0.477710068892241	-0.477710068892241	-0.477710068892241	-0.477710068892241	2.59063513896158	2.44170503006736	-0.477710068892241	-0.477710068892241	-0.477710068892241	-0.477710068892241	-0.477710068892241	-0.477710068892241	-0.477710068892241	-0.477710068892241	-0.477710068892241	-0.477710068892241	-0.477710068892241	-0.477710068892241	2.62439289000469	-0.477710068892241	2.33566156944564	-0.477710068892241	-0.477710068892241	-0.477710068892241	-0.477710068892241	-0.477710068892241	2.14036686292669	-0.477710068892241	-0.477710068892241	-0.477710068892241	-0.477710068892241	-0.477710068892241	-0.477710068892241	-0.477710068892241	2.87866315519722	2.12427325378934	1.92020724100698	-0.477710068892241	-0.477710068892241	-0.477710068892241	-0.477710068892241	-0.477710068892241	-0.477710068892241	-0.477710068892241	-0.477710068892241	-0.477710068892241	-0.477710068892241	-0.477710068892241	-0.477710068892241	-0.477710068892241	-0.477710068892241	1.91517146186266	1.74314909345447	-0.477710068892241	-0.477710068892241	-0.477710068892241	-0.477710068892241	-0.477710068892241	-0.477710068892241	-0.477710068892241	-0.477710068892241	-0.477710068892241	-0.477710068892241	-0.477710068892241	-0.477710068892241	3.7833692612451	-0.477710068892241	2.49234985852759	-0.477710068892241	-0.477710068892241	-0.477710068892241	-0.477710068892241	-0.477710068892241	-0.477710068892241	3.08315487141824	-0.477710068892241	-0.477710068892241	2.92345823315841	3.13665759298939	3.57974594736229	2.63053232295362	-0.477710068892241	-0.477710068892241	2.32832162201973	-0.477710068892241	-0.477710068892241	-0.477710068892241	3.48301942492022	-0.477710068892241	-0.477710068892241	-0.477710068892241	-0.477710068892241	-0.477710068892241	-0.477710068892241	-0.477710068892241	-0.477710068892241	-0.477710068892241	-0.477710068892241	4.44545025593955	-0.477710068892241	2.74099821119243	-0.477710068892241	-0.477710068892241	-0.477710068892241	-0.477710068892241	-0.477710068892241	-0.477710068892241	-0.477710068892241	3.45578345457778	-0.477710068892241	2.71129682950092	-0.477710068892241	-0.477710068892241	-0.477710068892241	2.84476636284207	-0.477710068892241	-0.477710068892241	-0.477710068892241	-0.477710068892241	-0.477710068892241	-0.477710068892241	-0.477710068892241	-0.477710068892241	-0.477710068892241	-0.477710068892241	-0.477710068892241	-0.477710068892241	-0.477710068892241	-0.477710068892241	3.11964223097999	-0.477710068892241	-0.477710068892241	1.85549174426144	-0.477710068892241	2.06416081354393	-0.477710068892241	-0.477710068892241	-0.477710068892241	-0.477710068892241	-0.477710068892241	-0.477710068892241	-0.477710068892241	1.82354966486323	2.14754216671816	1.71046900284628	-0.477710068892241	2.70551655663357	-0.477710068892241	1.6865083661853	-0.477710068892241	2.16154746173629	1.05567725547008	1.78848790219692	1.89451198249481	-0.477710068892241	0.919871558962041	-0.477710068892241	1.308657899314	1.84840653026794	4.65419255036509	-0.477710068892241	4.43669828394134	3.09037342065965	3.55349478664493	2.90985711235906	-0.477710068892241	-0.477710068892241	2.80257446371812	4.01607848077568	-0.477710068892241	2.11212306407939	3.39507291166083	3.25745718911452	1.26634328696809	-0.477710068892241	4.84450816267911	2.77954040910673	-0.477710068892241	2.56222427314225	-0.477710068892241	-0.477710068892241	-0.477710068892241	-0.477710068892241	3.54413277303738	-0.477710068892241	-0.477710068892241	-0.477710068892241	-0.477710068892241	-0.477710068892241	-0.477710068892241	1.9752179257463	2.08912902564232	1.84641704136587	-0.477710068892241	-0.477710068892241	3.17519341509797	-0.477710068892241	3.87907484483002	-0.477710068892241	3.20356554584603	2.94551889130336	-0.477710068892241	-0.477710068892241	-0.477710068892241	-0.477710068892241	2.60473641319967	-0.477710068892241	-0.477710068892241	2.73311403446435	3.170247486572	2.46233698613216	-0.477710068892241	-0.477710068892241	2.49105732006648	4.60818980124457	-0.477710068892241	-0.477710068892241	-0.477710068892241	-0.477710068892241	-0.477710068892241	-0.477710068892241	3.28342976315083	-0.477710068892241	2.4949391060411	-0.477710068892241	2.93352321278161	-0.477710068892241	-0.477710068892241	2.68681766177514	-0.477710068892241	-0.477710068892241	3.08212681794874	2.84048429262119	2.28415012150912	-0.477710068892241	3.03467955121931	-0.477710068892241	-0.477710068892241	-0.477710068892241	-0.477710068892241	-0.477710068892241	-0.477710068892241	-0.477710068892241	-0.477710068892241	-0.477710068892241	-0.477710068892241	-0.477710068892241	-0.477710068892241	2.99848281401988	-0.477710068892241	-0.477710068892241	-0.477710068892241	2.90805430240259	3.97209109053536	-0.477710068892241	-0.477710068892241	1.90747157452234	-0.477710068892241	-0.477710068892241	-0.477710068892241	-0.477710068892241	3.08779090125859	-0.477710068892241	-0.477710068892241	2.82856973343334	2.13418569001864	-0.477710068892241	-0.477710068892241	3.63526884168563	3.47958604173803	2.06083035500697	-0.477710068892241	-0.477710068892241	1.94735133446259	-0.477710068892241	-0.477710068892241	-0.477710068892241	-0.477710068892241	-0.477710068892241	-0.477710068892241	-0.477710068892241	1.90670472714685	-0.477710068892241	-0.477710068892241	-0.477710068892241	-0.477710068892241	-0.477710068892241	-0.477710068892241	-0.477710068892241	-0.477710068892241	-0.477710068892241	-0.477710068892241	-0.477710068892241	-0.477710068892241	-0.477710068892241	-0.477710068892241	2.45855910286741	1.95374763724111	-0.477710068892241	2.33509530803483	-0.477710068892241	3.15605976801435	-0.477710068892241	-0.477710068892241	2.20869857492132	-0.477710068892241	-0.477710068892241	-0.477710068892241	-0.477710068892241	-0.477710068892241	-0.477710068892241	-0.477710068892241	-0.477710068892241	-0.477710068892241	-0.477710068892241	-0.477710068892241	-0.477710068892241	-0.477710068892241	-0.477710068892241	-0.477710068892241	-0.477710068892241	-0.477710068892241	-0.477710068892241	-0.477710068892241	-0.477710068892241	-0.477710068892241	2.17720897416942	-0.477710068892241	2.86464908302709	2.34077037415711	2.17967606675292	2.22709649537272	2.10240666430573	2.03066282334193	-0.477710068892241	2.05728912631532	2.43367436713536	1.83242073450225	1.79190501065573	2.14036686292669	-0.477710068892241	-0.477710068892241	1.53730603392523	2.40869704423232	-0.477710068892241	-0.477710068892241	-0.477710068892241	1.34735035069427	3.24619844765545	1.29985824588536	-0.477710068892241	-0.477710068892241	2.41534675179722	-0.477710068892241	0.998791819233502	1.33959154384409	-0.477710068892241	-0.477710068892241	1.81178370584254	1.62549871985868	-0.477710068892241	1.55636525135398	1.50868656932959	1.43191111226028	1.44835020004863	-0.477710068892241	1.75891422586137	2.16276312032184	1.51761304522644	1.65834437521784	1.42750214995866	1.02854296257454	1.21927491773053	1.86698085222044	1.37280238268272	4.49268311916644	3.73995926298073	-0.477710068892241	4.40047373579406	-0.477710068892241	-0.477710068892241	-0.477710068892241	2.93444206467728	1.61832085814462	-0.477710068892241	-0.477710068892241	-0.477710068892241	-0.477710068892241	-0.477710068892241	-0.477710068892241	-0.477710068892241	2.86726518950289	-0.477710068892241	-0.477710068892241	4.34522099744687	2.77141377810695	-0.477710068892241	-0.477710068892241	-0.477710068892241	-0.477710068892241	-0.477710068892241	-0.477710068892241	-0.477710068892241	-0.477710068892241	3.99832728643136	-0.477710068892241	-0.477710068892241	-0.477710068892241	-0.477710068892241	-0.477710068892241	-0.477710068892241	-0.477710068892241	-0.477710068892241	-0.477710068892241	-0.477710068892241	-0.477710068892241	-0.477710068892241	-0.477710068892241	-0.477710068892241	-0.477710068892241	-0.477710068892241	-0.477710068892241	-0.477710068892241	-0.477710068892241	-0.477710068892241	-0.477710068892241	-0.477710068892241	-0.477710068892241	-0.477710068892241	-0.477710068892241	-0.477710068892241	-0.477710068892241	-0.477710068892241	-0.477710068892241	-0.477710068892241	-0.477710068892241	-0.477710068892241	1.99296398288203	-0.477710068892241	-0.477710068892241	-0.477710068892241	-0.477710068892241	-0.477710068892241	-0.477710068892241	1.8888459066459	-0.477710068892241	-0.477710068892241	-0.477710068892241	-0.477710068892241	-0.477710068892241	4.29666482705838	2.97932165606584	-0.477710068892241	-0.477710068892241	-0.477710068892241	-0.477710068892241	4.25890255029429	-0.477710068892241	-0.477710068892241	-0.477710068892241	-0.477710068892241	-0.477710068892241	-0.477710068892241	-0.477710068892241	-0.477710068892241	4.56777505195998	2.81006731638321	-0.477710068892241	-0.477710068892241	-0.477710068892241	-0.477710068892241	-0.477710068892241	-0.477710068892241	4.41331339367416	-0.477710068892241	3.35936834937814	3.80327609142425	3.16149901618059	-0.477710068892241	-0.477710068892241	-0.477710068892241	-0.477710068892241	-0.477710068892241	-0.477710068892241	4.28239406866291	-0.477710068892241	-0.477710068892241	-0.477710068892241	-0.477710068892241	4.74248132024059	-0.477710068892241	4.41331339367416	4.06038022061195	-0.477710068892241	-0.477710068892241	-0.477710068892241	-0.477710068892241	-0.477710068892241	-0.477710068892241	-0.477710068892241	-0.477710068892241	-0.477710068892241	-0.477710068892241	-0.477710068892241	-0.477710068892241	-0.477710068892241	-0.477710068892241	-0.477710068892241	-0.477710068892241	-0.477710068892241	-0.477710068892241	-0.477710068892241	-0.477710068892241	-0.477710068892241	-0.477710068892241	-0.477710068892241	-0.477710068892241	-0.477710068892241	3.03567167726613	-0.477710068892241	-0.477710068892241	-0.477710068892241	2.55335201270634	4.12511624603048	3.24349461221787	-0.477710068892241	-0.477710068892241	-0.477710068892241	3.39636512195089	-0.477710068892241	-0.477710068892241	-0.477710068892241	-0.477710068892241	2.72371753272967	-0.477710068892241	-0.477710068892241	-0.477710068892241	-0.477710068892241	-0.477710068892241	-0.477710068892241	3.27038216996104	-0.477710068892241	-0.477710068892241	-0.477710068892241	-0.477710068892241	-0.477710068892241	-0.477710068892241	-0.477710068892241	-0.477710068892241	-0.477710068892241	-0.477710068892241	-0.477710068892241	3.73175763828378	-0.477710068892241	4.37259860319157	4.25890255029429	-0.477710068892241	-0.477710068892241	-0.477710068892241	-0.477710068892241	-0.477710068892241	-0.477710068892241	-0.477710068892241	4.02803108475248	-0.477710068892241	-0.477710068892241	-0.477710068892241	4.15094307626926	-0.477710068892241	-0.477710068892241	-0.477710068892241	-0.477710068892241	-0.477710068892241	-0.477710068892241	-0.477710068892241	-0.477710068892241	-0.477710068892241	-0.477710068892241	-0.477710068892241	3.66151744945581	-0.477710068892241	4.02403623843315	-0.477710068892241	-0.477710068892241	-0.477710068892241	-0.477710068892241	-0.477710068892241	-0.477710068892241	-0.477710068892241	-0.477710068892241	-0.477710068892241	-0.477710068892241	2.77465820707315	-0.477710068892241	-0.477710068892241	-0.477710068892241	3.50100869082361	-0.477710068892241	-0.477710068892241	-0.477710068892241	3.6850817291421	4.46443690766838	3.7548398121912	4.63771330817957	5.82483451422343	-0.477710068892241	-0.477710068892241	4.11236705279887	3.37710637553002	-0.477710068892241	-0.477710068892241	-0.477710068892241	-0.477710068892241	2.71129682950092	-0.477710068892241	2.41655981543521	3.19683632828643	3.62840011588714	-0.477710068892241	-0.477710068892241	4.29109920610084	2.3742418968901	3.11753033868397	-0.477710068892241	2.22195582164745	2.45541996441569	-0.477710068892241	-0.477710068892241	-0.477710068892241	1.95254535356549	-0.477710068892241	-0.477710068892241	3.02381477967133	2.93720249829712	1.72060397994133	3.35434157478688	-0.477710068892241	1.78033442529309	3.04513396626118	1.40240934555539	2.58190329353274	-0.477710068892241	-0.477710068892241	-0.477710068892241	-0.477710068892241	-0.477710068892241	-0.477710068892241	-0.477710068892241	-0.477710068892241	-0.477710068892241	-0.477710068892241	2.76575586706393	-0.477710068892241	1.85476277856952	1.36373119323013	1.1573922068399	-0.477710068892241	2.35767479898638	1.18806099925628	2.01440354270999	-0.477710068892241	-0.477710068892241	-0.477710068892241	-0.477710068892241	1.61889306884178	1.49571141543202	1.37977964169101	0.998391084919963	1.2146110019265	2.26641233731264	-0.477710068892241	-0.477710068892241	-0.477710068892241	-0.477710068892241	-0.477710068892241	-0.477710068892241	-0.477710068892241	1.34945974769027	-0.477710068892241	-0.477710068892241	-0.477710068892241	-0.477710068892241	1.27536473209539	2.58597042682221	-0.477710068892241	1.05005254283563	-0.477710068892241	-0.477710068892241	-0.477710068892241	0.760249622777353	0.34425978833637	-0.477710068892241	0.545902872516209	-0.477710068892241	-0.477710068892241	-0.477710068892241	-0.477710068892241	0.386092562545509	1.72275540130173	-0.477710068892241	-0.477710068892241	0.324607395962566	0.0237564788545664	-0.141816542047675	-0.477710068892241	0.799278941222601	-0.477710068892241	1.5504991992768	-0.477710068892241	-0.477710068892241	-0.477710068892241	-0.477710068892241	-0.477710068892241	-0.477710068892241	2.9245980843716	1.26940310487437	1.20166261832985	-0.477710068892241	1.16675058517585	0.992672448852269	1.08568226784642	-0.477710068892241	-0.477710068892241	0.86271588414428	0.713190278791266	1.95094445004706	-0.477710068892241	0.954919768412176	-0.477710068892241	0.51036626710546	-0.477710068892241	-0.477710068892241	-0.477710068892241	0.678919119727566	0.523569857150211	-0.477710068892241	-0.477710068892241	-0.477710068892241	-0.477710068892241	-0.477710068892241	-0.477710068892241	1.08855487537916	-0.477710068892241	0.83312327344762	2.36883911177996	0.784351431957878	0.484564100222118	-0.477710068892241	-0.477710068892241	1.76990105913605	-0.477710068892241	-0.477710068892241	-0.477710068892241	0.489081633888948	0.608080797765215	1.01857708450349	0.839288747902083	-0.477710068892241	-0.477710068892241	2.32677487206402	-0.477710068892241	0.96910639530158	1.58076150523767	0.996257722252642	2.36526073442665	0.605556233200553	0.581094542729926	-0.477710068892241	-0.477710068892241	0.442808811344372	0.694928819170025	-0.477710068892241	-0.477710068892241	-0.477710068892241	-0.477710068892241	0.363208608910986	0.746748231978919	-0.477710068892241	-0.477710068892241	2.9059541728538	-0.477710068892241	-0.477710068892241	1.36760692069993	-0.477710068892241	-0.477710068892241	-0.477710068892241	-0.477710068892241	0.690004273036906	1.17469422901967	-0.477710068892241	0.773027194009687	-0.477710068892241	-0.477710068892241	-0.477710068892241	-0.477710068892241	0.490911968963013	-0.477710068892241	0.166670007508455	-0.477710068892241	-0.477710068892241	1.94377050805651	1.71631537224659	-0.477710068892241	-0.477710068892241	-0.477710068892241	1.1013910772186	-0.477710068892241	-0.477710068892241	-0.477710068892241	-0.477710068892241	0.540947716609094	-0.477710068892241	-0.477710068892241	-0.477710068892241	-0.477710068892241	-0.477710068892241	-0.477710068892241	-0.477710068892241	-0.477710068892241	-0.477710068892241	-0.477710068892241	-0.477710068892241	0.756111757604402	1.29717719695536	0.284170021168244	-0.477710068892241	-0.477710068892241	1.27209000376338	-0.477710068892241	1.94575834308442	-0.477710068892241	-0.477710068892241	0.644069152482191	0.735847061410748	0.595303516622446	1.33231800259502	-0.477710068892241	1.1652388090354	0.309218853074564	0.237075174493111	-0.477710068892241	-0.477710068892241	-0.477710068892241	-0.477710068892241	0.546837491649214	1.01514936357288	-0.477710068892241	-0.477710068892241	1.14242607785787	-0.477710068892241	-0.477710068892241	-0.477710068892241	-0.477710068892241	1.3082558609604	1.02617721370103	-0.477710068892241	-0.477710068892241	-0.477710068892241	-0.477710068892241	-0.477710068892241	-0.477710068892241	-0.477710068892241	-0.477710068892241	0.864461789329286	-0.477710068892241	-0.477710068892241	-0.477710068892241	-0.477710068892241	0.963751735680692	1.15822312651483	-0.477710068892241	0.762560960536536	-0.477710068892241	1.54731535679098	-0.477710068892241	-0.477710068892241	-0.477710068892241	-0.477710068892241	-0.477710068892241	-0.477710068892241	-0.477710068892241	1.4665551623404	1.02889153380752	0.47249471152772	0.993136163874957	-0.477710068892241	1.15955448491109	1.6100628912751	-0.477710068892241	-0.477710068892241	-0.477710068892241	-0.477710068892241	-0.477710068892241	1.0087501448958	-0.477710068892241	-0.477710068892241	2.2825262011703	0.948184241944555	-0.477710068892241	-0.477710068892241	1.03385980782437	-0.477710068892241	0.882636619334129	1.7171081314811	1.79516215590888	0.830218387022807	1.01775290874589	0.986475283430766	2.06083035500697	1.01995285563914	1.79911929983905	2.17589541584573	1.26329505300712	-0.477710068892241	1.49683768819605	0.739844391861255	1.05857886078203	1.45908383168584	1.45477459991579	-0.477710068892241	0.7147245558663	0.790433727235162	0.632463920342999	-0.477710068892241	0.756570096597491	-0.477710068892241	1.03794431664446	-0.477710068892241	-0.477710068892241	1.10874965527377	0.75291328735925	-0.477710068892241	-0.477710068892241	0.484673768766903	1.4665551623404	-0.477710068892241	-0.477710068892241	0.912771463892963	-0.477710068892241	-0.477710068892241	1.07757903630698	-0.477710068892241	-0.477710068892241	-0.477710068892241	-0.477710068892241	-0.477710068892241	1.71094172145632	1.8001541829704	-0.477710068892241	-0.477710068892241	-0.477710068892241	-0.477710068892241	-0.477710068892241	-0.477710068892241	-0.477710068892241	0.477868389448033	-0.477710068892241	-0.477710068892241	-0.477710068892241	-0.477710068892241	-0.477710068892241	-0.477710068892241	-0.477710068892241	-0.477710068892241	-0.477710068892241	0.845303221200197	0.500114701068162	1.28224616982429	1.27449660006359	-0.477710068892241	0.753642842347544	0.626753897324554	0.724798404355925	-0.477710068892241	-0.477710068892241	-0.477710068892241	-0.477710068892241	0.401126188364783	-0.477710068892241	-0.477710068892241	0.516893709608562	0.934972569630193	0.286149735279568	0.855456368740854	-0.477710068892241	1.14104312284098	0.429345827512248	0.514027084816248	1.10703904888536	-0.477710068892241	0.492247593973232	-0.477710068892241	0.84801258934274	-0.477710068892241	2.39690066657669	1.8984968660151	2.14586376607129	-0.477710068892241	-0.477710068892241	2.80534448242724	0.749097848494236	-0.477710068892241	1.52585258524405	0.667578801742909	0.513910440201333	-0.477710068892241	0.841287196070892	1.48169031125892	-0.477710068892241	-0.477710068892241	-0.477710068892241	2.904096882463	-0.477710068892241	0.720471768249868	0.735935594238186	-0.477710068892241	0.349538369874018	-0.477710068892241	0.649434577072217	-0.477710068892241	-0.477710068892241	-0.477710068892241	-0.477710068892241	-0.477710068892241	-0.477710068892241	-0.477710068892241	-0.477710068892241	-0.477710068892241	-0.477710068892241	-0.477710068892241	0.241650536234773	0.320881026125663	1.00902126654338	0.947812006098337	-0.477710068892241	0.919990541210912	0.995858443949265	1.03582871473941	-0.477710068892241	0.91607536267231	1.59669285587347	1.00079895495658	-0.477710068892241	-0.477710068892241	0.524343822000662	-0.477710068892241	0.645726018333553	0.572294411470801	0.518892822261875	0.474583060625398	0.218015675264887	0.875316096265894	0.317635294247094	1.50009936750325	1.43377423597252	-0.477710068892241	0.739933532756977	0.671359561074323	-0.477710068892241	0.738331072235695	0.461409149685362	1.59543612902391	-0.477710068892241	1.19057153831214	-0.477710068892241	-0.477710068892241	0.401536228077742	-0.477710068892241	0.61844512797812	-0.477710068892241	1.28292779596655	0.480361263048068	0.536224757632373	-0.477710068892241	0.613450542895303	0.494202168886273	0.370768603679205	1.68354201665375	0.227487622101406	-0.101678815348361	-0.477710068892241	-0.477710068892241	0.832707462628831	-0.477710068892241	-0.477710068892241	2.20971284744757	-0.477710068892241	2.50993617822083	-0.477710068892241	-0.477710068892241	1.8679646508505	-0.477710068892241	-0.477710068892241	-0.477710068892241	-0.477710068892241	-0.477710068892241	-0.477710068892241	1.54864060678008	2.1683723120745	1.79293243344731	-0.477710068892241	1.91497826546315	-0.477710068892241	0.979552992010182	-0.477710068892241	-0.477710068892241	-0.477710068892241	1.05611175227968	1.06632497922998	-0.477710068892241	2.27229444980305	-0.477710068892241	1.10525489771602	1.05149058700061	-0.477710068892241	-0.477710068892241	-0.477710068892241	-0.477710068892241	0.99121707296388	0.997323586178143	2.28577634294053	0.958690857544496	1.79894692351919	1.14031199401697	-0.477710068892241	-0.477710068892241	-0.477710068892241	-0.477710068892241	-0.477710068892241	-0.477710068892241	-0.477710068892241	-0.477710068892241	-0.477710068892241	-0.477710068892241	1.1476552959355	0.81095733366764	0.856210965004444	1.36308696697588	1.60921276925236	1.32387779028225	-0.477710068892241	1.16675058517585	-0.477710068892241	-0.477710068892241	-0.477710068892241	-0.477710068892241	-0.477710068892241	-0.477710068892241	0.846895559616219	1.18495575313788	-0.477710068892241	-0.477710068892241	-0.477710068892241	-0.477710068892241	-0.477710068892241	1.09985118473007	-0.477710068892241	0.627993209192841	1.5501006104632	-0.477710068892241	-0.477710068892241	0.808054297012537	-0.477710068892241	-0.477710068892241	-0.477710068892241	-0.477710068892241	2.19910830777071	-0.477710068892241	0.86533653317443	0.59839964599628	-0.477710068892241	-0.477710068892241	-0.477710068892241	1.04025513408362	0.192289996202826	-0.477710068892241	1.23867227857646	0.707262435246708	-0.477710068892241	0.814580232216466	0.264156558191028	-0.477710068892241	0.477544212193948	0.614659186476245	-0.477710068892241	-0.477710068892241	-0.477710068892241	-0.477710068892241	2.6491352070998	-0.477710068892241	1.72124094205592	-0.477710068892241	-0.477710068892241	-0.477710068892241	1.49558636171112	1.60356500492718	2.78895057457963	2.59484857564159	1.96240453578264	-0.477710068892241	-0.477710068892241	-0.477710068892241	2.48622263033117	-0.477710068892241	1.25346744810805	3.44737903871978	2.96000899986557	2.34810779818761	2.24109403244909	2.29695088681854	2.7661591694727	2.70244458015444	2.32046866498084	1.31329552549179	1.67277694107997	-0.477710068892241	1.37367140441575	-0.477710068892241	-0.477710068892241	-0.477710068892241	1.16389751142381	-0.477710068892241	0.938572316796919	-0.477710068892241	-0.477710068892241	-0.477710068892241	-0.477710068892241	-0.477710068892241	2.57357880120144	-0.477710068892241	1.89224180748244	-0.477710068892241	1.23729059853288	1.13658613754467	-0.477710068892241	1.37106701203468	-0.477710068892241	-0.477710068892241	-0.477710068892241	1.74837607198419	1.82708873136671	-0.477710068892241	2.00720896182888	-0.477710068892241	-0.477710068892241	1.50160878239739	-0.477710068892241	-0.477710068892241	1.62233369036225	-0.477710068892241	-0.477710068892241	-0.477710068892241	-0.477710068892241	-0.477710068892241	1.31897680706172	-0.477710068892241	2.4293725304207	-0.477710068892241	2.05508173310203	-0.477710068892241	1.59292776827068	-0.477710068892241	2.45793061494425	1.76023946492397	-0.477710068892241	-0.477710068892241	-0.477710068892241	-0.477710068892241	2.06216130936572	2.21377909246272	-0.477710068892241	-0.477710068892241	-0.477710068892241	-0.477710068892241	1.7883173542854	2.53423599793175	1.56766959373487	-0.477710068892241	-0.477710068892241	-0.477710068892241	0.961976146314172	0.561455742825692	-0.477710068892241	-0.477710068892241	-0.477710068892241	1.5155648792882	1.20377644143293	-0.477710068892241	1.34713970314608	-0.477710068892241	-0.477710068892241	-0.477710068892241	-0.477710068892241	-0.477710068892241	-0.477710068892241	-0.477710068892241	-0.477710068892241	1.34840438467076	2.80285119585852	-0.477710068892241	-0.477710068892241	-0.477710068892241	-0.477710068892241	-0.477710068892241	-0.477710068892241	2.8188647359205	-0.477710068892241	3.08985651859997	-0.477710068892241	1.82779803867127	-0.477710068892241	-0.477710068892241	-0.477710068892241	-0.477710068892241	-0.477710068892241	-0.477710068892241	-0.477710068892241	2.25157500894703	1.13771814632112	1.22414766223749	-0.477710068892241	2.34533044571926	2.19409347947435	-0.477710068892241	-0.477710068892241	-0.477710068892241	-0.477710068892241	-0.477710068892241	-0.477710068892241	-0.477710068892241	-0.477710068892241	1.24803861285023	-0.477710068892241	-0.477710068892241	-0.477710068892241	-0.477710068892241	-0.477710068892241	-0.477710068892241	0.971542587078476	-0.477710068892241	-0.477710068892241	-0.477710068892241	0.845621367792807	-0.477710068892241	-0.477710068892241	0.931997586329789	2.23710182323948	2.00868623736438	0.982157023896971	-0.477710068892241	-0.477710068892241	-0.477710068892241	1.01310071749799	1.08432547906043	-0.477710068892241	-0.477710068892241	0.394618266101779	-0.477710068892241	0.847533620577429	-0.477710068892241	-0.477710068892241	-0.477710068892241	1.15077730772439	-0.477710068892241	1.15972106826721	0.374472524153894	-0.477710068892241	-0.477710068892241	-0.477710068892241	0.939000690329265	0.221716098414631	-0.477710068892241	-0.477710068892241	1.67763670232037	-0.477710068892241	0.629235399501285	0.551725963367969	0.772744447544079	-0.477710068892241	-0.477710068892241	-0.477710068892241	0.912889176216537	-0.477710068892241	0.45109497016045	-0.477710068892241	-0.477710068892241	-0.477710068892241	1.06207625954375	-0.477710068892241	-0.477710068892241	-0.477710068892241	0.424130325399617	0.270598601953788	0.135367136500013	-0.477710068892241	1.53195173689075	0.677159323764289	-0.477710068892241	-0.477710068892241	0.473564485699233	-0.477710068892241	1.17741730118859	-0.477710068892241	-0.477710068892241	0.535858625595313	0.728021093432149	0.705664010291486	0.376917170075337	0.528052022154332	0.409169895985208	-0.477710068892241	0.303552536715851	0.883030135976431	-0.477710068892241	0.668600209541212	0.707430951451231	2.5684045809744	1.59070379488989	-0.477710068892241	-0.477710068892241	1.08372326790009	1.19587900373698	1.72731297087342	0.756478400416697	-0.477710068892241	1.11241739178173	-0.477710068892241	-0.477710068892241	2.43922827783644	-0.477710068892241	-0.477710068892241	-0.477710068892241	-0.477710068892241	-0.477710068892241	-0.477710068892241	0.635341887952701	-0.477710068892241	0.549087759362417	1.21891517072544	-0.477710068892241	-0.477710068892241	0.725667633572108	-0.477710068892241	-0.477710068892241	3.1043011099453	-0.477710068892241	-0.477710068892241	-0.477710068892241	-0.477710068892241	-0.477710068892241	-0.477710068892241	-0.477710068892241	1.77999614525818	-0.477710068892241	-0.477710068892241	-0.477710068892241	-0.477710068892241	-0.477710068892241	-0.477710068892241	-0.477710068892241	-0.477710068892241	-0.477710068892241	-0.477710068892241	-0.477710068892241	-0.477710068892241	1.73004170797932	-0.477710068892241	-0.477710068892241	-0.477710068892241	-0.477710068892241	-0.477710068892241	-0.477710068892241	2.12803892130603	-0.477710068892241	-0.477710068892241	-0.477710068892241	1.10618522324521	-0.477710068892241	-0.477710068892241	-0.477710068892241	-0.477710068892241	1.29164439907935	0.725319785124743	-0.477710068892241	0.808453902608892	0.996657229895931	1.15838941922188	1.12599584750235	0.936739521569342	-0.477710068892241	-0.477710068892241	1.28556229892416	0.881289233230812	-0.477710068892241	-0.477710068892241	-0.477710068892241	0.623270112140068	-0.477710068892241	0.720299375898985	0.563901725112185	0.39305131820763	-0.477710068892241	-0.477710068892241	-0.477710068892241	0.617227819394874	0.45958726354789	-0.477710068892241	-0.477710068892241	-0.477710068892241	-0.477710068892241	-0.477710068892241	-0.477710068892241	-0.477710068892241	-0.477710068892241	-0.477710068892241	1.11132297981226	-0.477710068892241	-0.477710068892241	2.27350134443125	-0.477710068892241	-0.477710068892241	0.637714848622062	-0.477710068892241	1.54058642604868	-0.477710068892241	-0.477710068892241	1.83087748166334	-0.477710068892241	0.936129701322698	1.03357897967068	-0.477710068892241	-0.477710068892241	-0.477710068892241	0.613521563103536	-0.477710068892241	-0.477710068892241	0.535370872314166	-0.477710068892241	0.772556023964958	0.566359596421774	-0.477710068892241	-0.477710068892241	-0.477710068892241	-0.477710068892241	1.83894619838527	-0.477710068892241	0.856642565301648	-0.477710068892241	0.168712797344249	1.3730195544863	0.943607626609517	0.806159709932277	1.16047114385663	0.717376575036047	1.54811027550757	1.59167612683655	-0.477710068892241	-0.477710068892241	1.398819703279	1.70137487600582	0.931150016487868	0.703986288693467	-0.477710068892241	-0.477710068892241	-0.477710068892241	0.850626689131752	1.52344160145429	-0.477710068892241	0.869287737832489	-0.477710068892241	0.789270479639202	0.619377899558895	0.633716524820436	-0.477710068892241	-0.477710068892241	-0.477710068892241	-0.477710068892241	-0.477710068892241	1.06559066025074	1.44657398063653	0.569546651057111	0.869618106933682	0.837087304759836	-0.477710068892241	0.53959368790654	-0.477710068892241	-0.477710068892241	-0.477710068892241	-0.477710068892241	1.37399751769071	-0.477710068892241	-0.477710068892241	2.0430937883767	-0.477710068892241	-0.477710068892241	-0.477710068892241	1.08101943558338	-0.477710068892241	0.735227707739127	-0.477710068892241	0.659552278001032	1.24218332576753	0.490856399807987	0.343624619590243	0.409262693672695	-0.477710068892241	0.586191814784858	1.61167079230003	0.478138709525649	1.66884650019781	1.66899737217478	-0.477710068892241	0.706504727883803	0.639874402318042	0.518657204101044	0.673338971251631	-0.477710068892241	-0.477710068892241	0.666167654288768	0.416845788753163	-0.477710068892241	-0.477710068892241	0.643543027799423	-0.477710068892241	-0.477710068892241	0.654086921794762	1.00820821609815	0.395651113815989	0.492972636647	0.912889176216537	-0.477710068892241	0.489247734717512	0.407179533177416	0.527931962504426	0.583100596491283	1.24897199059931	1.06537050962056	1.07037707976784	-0.477710068892241	2.83026507008991	1.46004431662594	-0.477710068892241	1.75132852842573	-0.477710068892241	-0.477710068892241	1.3462976430572	1.41144969382837	1.63797436879563	-0.477710068892241	1.36265775627653	1.51148248855423	-0.477710068892241	-0.477710068892241	1.06750143935104	-0.477710068892241	-0.477710068892241	-0.477710068892241	1.60836342089954	2.30143293968183	1.14618092363355	1.04290525934502	1.6661348769227	-0.477710068892241	1.2740147070157	1.25969022369056	1.08027014250401	-0.477710068892241	-0.477710068892241	-0.477710068892241	-0.477710068892241	-0.477710068892241	-0.477710068892241	-0.477710068892241	-0.477710068892241	1.03007795896795	-0.477710068892241	-0.477710068892241	1.59963184665194	0.760711171795441	2.09251485135247	-0.477710068892241	-0.477710068892241	-0.477710068892241	0.98463999562056	-0.477710068892241	-0.477710068892241	-0.477710068892241	-0.477710068892241	-0.477710068892241	-0.477710068892241	-0.477710068892241	-0.477710068892241	0.583938767307239	-0.477710068892241	-0.477710068892241	-0.477710068892241	1.60075391068673	1.02917051420482	0.912477274878599	0.350061969295628	-0.477710068892241	-0.477710068892241	1.189964800862	1.5271468360657	-0.477710068892241	-0.477710068892241	-0.477710068892241	0.988183852376373	-0.477710068892241	-0.477710068892241	1.85312451368259	-0.477710068892241	-0.477710068892241	1.24338804047725	-0.477710068892241	1.22723121144933	-0.477710068892241	-0.477710068892241	-0.477710068892241	-0.477710068892241	-0.477710068892241	-0.477710068892241	1.26768052776433	-0.477710068892241	1.87593131060955	-0.477710068892241	1.1142972816415	-0.477710068892241	-0.477710068892241	-0.477710068892241	-0.477710068892241	-0.477710068892241	1.0194022250565	1.82921815196759	0.874150266017381	0.739131753419739	1.35475659360785	-0.477710068892241	1.11085443898486	-0.477710068892241	-0.477710068892241	-0.477710068892241	-0.477710068892241	0.587541625264851	-0.477710068892241	1.12519960980293	-0.477710068892241	1.63331293188102	-0.477710068892241	-0.477710068892241	-0.477710068892241	-0.477710068892241	-0.477710068892241	2.06282740064579	1.07222644624347	1.79860226011847	-0.477710068892241	1.14291478453394	1.63389435214101	1.50286857690573	-0.477710068892241	1.42047117608804	0.912300824385426	0.685041444361223	1.09548003553951	0.458134959280895	1.45525236003875	-0.477710068892241	0.639501448566896	-0.477710068892241	0.610970836206694	1.40884083985288	-0.477710068892241	0.560429390981735	1.38604241774265	-0.477710068892241	0.406810239660905	-0.477710068892241	0.485991793849517	0.267038236467941	0.141813425771337	-0.477710068892241	2.00132026038089	-0.477710068892241	-0.477710068892241	2.77750388288354	1.4578846999877	1.46728156944366	-0.477710068892241	-0.477710068892241	2.9882289232658	-0.477710068892241	-0.477710068892241	-0.477710068892241	1.43260931559737	1.62694090447619	-0.477710068892241	3.44838492265353	-0.477710068892241	0.968722524922413	1.14962559744837	2.02015161911819	-0.477710068892241	-0.477710068892241	1.28977569577721	-0.477710068892241	1.25121655863002	3.14920128267855	-0.477710068892241	1.96869006718621	-0.477710068892241	1.80864606293968	1.31309334511756	-0.477710068892241	2.67400503389041	-0.477710068892241	2.18190111559733	1.21033031175055	1.33397492879705	1.15855574821576	-0.477710068892241	-0.477710068892241	1.33896560162406	1.39591415916881	-0.477710068892241	1.3611572388533	1.44503750457519	1.2146110019265	-0.477710068892241	1.05293151489161	-0.477710068892241	-0.477710068892241	-0.477710068892241	-0.477710068892241	-0.477710068892241	-0.477710068892241	-0.477710068892241	-0.477710068892241	1.89280888214266	1.34735035069427	1.16038776570032	-0.477710068892241	1.12583653223126	1.50186059941876	1.29272824168032	0.695588684463786	-0.477710068892241	-0.477710068892241	1.9356596825193	-0.477710068892241	-0.477710068892241	2.4502063381859	-0.477710068892241	-0.477710068892241	2.21479794952144	-0.477710068892241	-0.477710068892241	1.22487211985036	1.20979686610463	-0.477710068892241	-0.477710068892241	-0.477710068892241	-0.477710068892241	-0.477710068892241	-0.477710068892241	1.0256217133805	-0.477710068892241	1.30664967257116	-0.477710068892241	-0.477710068892241	-0.477710068892241	-0.477710068892241	-0.477710068892241	1.50615236431334	1.21676013861541	1.80309218569437	-0.477710068892241	-0.477710068892241	-0.477710068892241	-0.477710068892241	1.29687984465322	1.39457646076434	2.42630930397515	-0.477710068892241	2.10841141834691	-0.477710068892241	-0.477710068892241	1.94954566250513	2.70282816661452	2.26401471623238	-0.477710068892241	-0.477710068892241	-0.477710068892241	-0.477710068892241	1.9764464078078	1.01995285563914	-0.477710068892241	-0.477710068892241	-0.477710068892241	-0.477710068892241	-0.477710068892241	0.824448860408736	-0.477710068892241	1.09007130401217	-0.477710068892241	-0.477710068892241	-0.477710068892241	-0.477710068892241	-0.477710068892241	-0.477710068892241	-0.477710068892241	-0.477710068892241	-0.477710068892241	0.790627818727022	0.956551335734722	-0.477710068892241	1.69981553632642	-0.477710068892241	0.766557578876312	-0.477710068892241	0.808853767983295	-0.477710068892241	-0.477710068892241	-0.477710068892241	-0.477710068892241	-0.477710068892241	0.642492308750245	1.04554145013631	-0.477710068892241	-0.477710068892241	1.08757087435024	0.828822627727779	0.222661794649693	-0.0324291130528891	-0.477710068892241	0.925606891871223	0.665228889127193	-0.477710068892241	0.607448518301856	1.25585027665139	-0.477710068892241	-0.477710068892241	0.783199797495274	0.242682115637443	0.235761722855437	-0.477710068892241	-0.477710068892241	-0.477710068892241	1.6455005167689	1.1072720811997	-0.477710068892241	0.49247056563847	-0.477710068892241	-0.477710068892241	0.63430699770001	-0.477710068892241	-0.477710068892241	-0.477710068892241	-0.477710068892241	-0.477710068892241	1.00861462339622	1.15473933959591	-0.477710068892241	0.696497258859692	-0.477710068892241	-0.477710068892241	1.94099387189267	-0.477710068892241	-0.477710068892241	1.40646573491397	1.00976739225122	0.248533414854565	0.948432513223532	-0.477710068892241	-0.477710068892241	1.09985118473007	1.12504046380249	0.859671990775082	-0.477710068892241	-0.477710068892241	-0.477710068892241	1.4309810466593	0.690085997113336	-0.477710068892241	-0.477710068892241	-0.477710068892241	-0.477710068892241	-0.477710068892241	-0.477710068892241	-0.477710068892241	-0.477710068892241	-0.477710068892241	-0.477710068892241	0.596058649500979	0.825577951800911	-0.477710068892241	-0.477710068892241	1.09326602887015	-0.477710068892241	-0.477710068892241	-0.477710068892241	-0.477710068892241	-0.477710068892241	1.53429851025273	0.830218387022807	-0.477710068892241	-0.477710068892241	-0.477710068892241	1.42035638890516	-0.477710068892241	-0.477710068892241	0.843292009899693	1.56699280146888	1.41258644914987	-0.477710068892241	-0.477710068892241	-0.477710068892241	0.903770187344285	0.951418905155556	1.81493119580486	0.753095591667777	0.945459268596575	0.969746658290669	-0.477710068892241	-0.477710068892241	-0.477710068892241	-0.477710068892241	-0.477710068892241	-0.477710068892241	0.69237910019025	-0.477710068892241	0.78975489522466	-0.477710068892241	-0.477710068892241	-0.477710068892241	-0.477710068892241	1.25065482510178	1.58461526001679	1.2301444151898	-0.477710068892241	1.10277972902702	1.05005254283563	-0.477710068892241	-0.477710068892241	1.05828817424427	2.04106032510708	0.856426728539106	-0.477710068892241	0.868407584532929	-0.477710068892241	-0.477710068892241	-0.477710068892241	1.58866983061198	-0.477710068892241	0.693940464294944	-0.477710068892241	-0.477710068892241	-0.477710068892241	1.54361488248862	1.51059193288055	-0.477710068892241	-0.477710068892241	0.876595383723437	-0.477710068892241	-0.477710068892241	0.923211151172735	-0.477710068892241	2.05097329451661	-0.477710068892241	-0.477710068892241	-0.477710068892241	0.768987194351779	-0.477710068892241	0.815994898059907	-0.477710068892241	-0.477710068892241	-0.477710068892241	-0.477710068892241	-0.477710068892241	0.429880500119946	-0.477710068892241	-0.477710068892241	-0.477710068892241	-0.477710068892241	-0.477710068892241	-0.477710068892241	0.886356451305907	1.23968704043474	0.818224502464149	0.58808253903833	-0.477710068892241	-0.477710068892241	0.390644983166756	0.649814426839711	-0.477710068892241	0.672704791394626	0.878602856341933	-0.477710068892241	1.77001266311625	1.00523508189223	0.812665496106028	0.94163813845096	1.19815226985972	-0.477710068892241	-0.477710068892241	-0.477710068892241	-0.477710068892241	-0.477710068892241	-0.477710068892241	-0.477710068892241	-0.477710068892241	0.822094636427054	0.693200332067138	1.43447393828333	-0.477710068892241	1.81149277046754	-0.477710068892241	0.858263679096704	-0.477710068892241	-0.477710068892241	-0.477710068892241	-0.477710068892241	-0.477710068892241	-0.477710068892241	-0.477710068892241	0.460003056028398	-0.477710068892241	-0.477710068892241	0.934060454814503	0.598744798916335	-0.477710068892241	0.415949560282646	0.712594722799954	0.589640826854645	1.47861796406551	-0.477710068892241	1.71078412295457	0.731701123242124	0.526732984463935	1.23959473578318	-0.0785491643519463	-0.477710068892241	1.23130053010478	-0.477710068892241	0.254011227837194	0.325895338209829	0.75063922063635	1.1476552959355	1.01350996934009	0.389358286985361	0.48941389410454	0.433543250291454	-0.477710068892241	0.369034437993504	0.267884370228319	0.404601074266147	0.358285573113828	0.257540987866407	0.281456427088138	-0.477710068892241	-0.477710068892241	0.0648091725568651	1.18719717989703	0.218951250405592	0.178950170520199	0.292395595298493	0.107989726177265	0.782114155096603	0.551190915547986	0.486019292080659	-0.477710068892241	-0.477710068892241	-0.477710068892241	-0.477710068892241	2.41898967765287	1.75957662260746	-0.477710068892241	-0.477710068892241	-0.477710068892241	1.05149058700061	-0.477710068892241	1.3730195544863	1.1512714332724	0.823014792803667	2.32850924710982	1.27787791532466	1.81967100706661	-0.477710068892241	-0.477710068892241	1.45381985968241	-0.477710068892241	-0.477710068892241	1.55716809325477	2.22272543414123	-0.477710068892241	2.82237257009538	1.1320750446636	0.890894112092861	-0.477710068892241	-0.477710068892241	2.41959792293606	1.5574358639083	-0.477710068892241	-0.477710068892241	1.14896826132074	1.44740243404784	-0.477710068892241	1.24543094997776	-0.477710068892241	-0.477710068892241	-0.477710068892241	-0.477710068892241	-0.477710068892241	-0.477710068892241	-0.477710068892241	2.49234985852759	1.24878522771285	1.29588945119671	-0.477710068892241	-0.477710068892241	1.10015890653488	2.58597042682221	-0.477710068892241	-0.477710068892241	0.859129963950566	1.76372671701486	1.06047118251299	1.06794310449063	1.04818738156264	-0.477710068892241	1.84515303144321	-0.477710068892241	1.85749909702812	1.47165261709366	1.12886932847793	-0.477710068892241	-0.477710068892241	-0.477710068892241	-0.477710068892241	-0.477710068892241	-0.477710068892241	1.92253971228142	1.96159622738168	1.36631303223452	1.30025618676521	-0.477710068892241	-0.477710068892241	1.08327193449406	-0.477710068892241	-0.477710068892241	-0.477710068892241	-0.477710068892241	-0.477710068892241	-0.477710068892241	1.11901787201897	-0.477710068892241	-0.477710068892241	-0.477710068892241	-0.477710068892241	-0.477710068892241	0.992937390931401	0.730208776031732	-0.477710068892241	-0.477710068892241	-0.477710068892241	-0.477710068892241	-0.477710068892241	-0.477710068892241	1.4884871448803	0.825372510040275	-0.477710068892241	-0.477710068892241	-0.477710068892241	2.36375120905392	1.44550997874034	-0.477710068892241	1.7907076883685	2.55812136808256	1.23692255629212	1.04962169054492	0.956928408982479	2.23191562235517	2.56176771349795	2.10348202002727	2.69238543133681	2.94867442759332	1.3236730016439	1.20430579324493	1.56038652418619	0.81095733366764	0.633421531471985	0.798049560698895	-0.477710068892241	-0.477710068892241	1.2591225166016	-0.477710068892241	1.17401496481652	0.983332054893203	-0.477710068892241	-0.477710068892241	0.826091852976379	-0.477710068892241	0.938939477371621	0.816602175713303	-0.477710068892241	0.798934465202398	0.87916159768964	-0.477710068892241	-0.477710068892241	0.831772897555231	0.746387584043079	2.49461514547415	2.41443776927433	-0.477710068892241	-0.477710068892241	-0.477710068892241	-0.477710068892241	-0.477710068892241	-0.477710068892241	-0.477710068892241	-0.477710068892241	-0.477710068892241	-0.477710068892241	-0.477710068892241	-0.477710068892241	-0.477710068892241	0.808254067354947	0.616227425157835	0.790919072321589	0.707768133257667	0.963117065437658	0.761080669347687	0.577503285821231	-0.477710068892241	2.41010446686033	1.7798270484763	1.85021854674078	1.26044779167628	0.942129970285805	-0.477710068892241	-0.477710068892241	0.662111167299633	-0.477710068892241	-0.477710068892241	0.866870218143975	0.83918374215382	0.728720254629194	1.30025618676521	0.906562594460935	-0.477710068892241	1.00942814575618	1.57952620605458	1.45932385453494	2.76092619870299	1.0820697382773	0.809954739400572	0.901683649810753	-0.477710068892241	2.00889744393137	-0.477710068892241	0.993202434172507	2.48301027055057	2.43219769607353	0.630260548395361	-0.477710068892241	1.1716422582759	-0.477710068892241	-0.477710068892241	1.66884650019781	1.6501733174769	1.18272080762698	-0.477710068892241	0.90307393709799	-0.477710068892241	-0.477710068892241	0.977995286160783	-0.477710068892241	0.871493417155367	-0.477710068892241	1.04084582813568	-0.477710068892241	0.44774200110064	0.966211365279083	0.913536969358226	0.252072002465365	0.303230229672855	0.476734754722847	0.336430354717493	1.17023340672629	0.73846444293845	0.940655552704015	-0.477710068892241	-0.477710068892241	0.643543027799423	-0.477710068892241	0.49717739040298	-0.477710068892241	0.663356139392452	-0.477710068892241	-0.477710068892241	-0.477710068892241	-0.477710068892241	-0.477710068892241	1.31765444585908	-0.477710068892241	0.962546367065459	1.16899575431191	0.594960636539017	1.00827593427861	-0.477710068892241	0.0629489358708641	-0.477710068892241	-0.477710068892241	-0.477710068892241	1.12631457972166	-0.477710068892241	-0.477710068892241	1.3501640627325	1.07512088138197	0.988907980302159	0.759557971109303	-0.477710068892241	-0.477710068892241	1.40872759069165	1.48341548568796	-0.477710068892241	-0.477710068892241	1.59711214301147	1.93054870489792	2.13039901241213	-0.477710068892241	-0.477710068892241	-0.477710068892241	1.62032512656272	2.35479234095272	-0.477710068892241	-0.477710068892241	-0.477710068892241	2.39759717024817	-0.477710068892241	-0.477710068892241	-0.477710068892241	-0.477710068892241	-0.477710068892241	1.29648354317313	-0.477710068892241	-0.477710068892241	2.17008507823722	-0.477710068892241	1.11132297981226	1.97706118513538	1.43821521826622	-0.477710068892241	-0.477710068892241	-0.477710068892241	1.81808858447234	-0.477710068892241	-0.477710068892241	1.38460999970371	-0.477710068892241	-0.477710068892241	1.43447393828333	-0.477710068892241	-0.477710068892241	-0.477710068892241	-0.477710068892241	-0.477710068892241	2.12851053563707	-0.477710068892241	0.450330749343247	0.915129705270452	1.26196507526185	1.19500643743718	-0.477710068892241	1.30404630186868	1.7697336767788	-0.477710068892241	-0.477710068892241	-0.477710068892241	-0.477710068892241	-0.477710068892241	0.755379152440609	1.83527602729444	-0.477710068892241	1.17946594532171	2.54995671430708	-0.477710068892241	1.10758290491683	1.17469422901967	-0.477710068892241	1.95314632312505	1.05033992140994	0.842552651667338	-0.477710068892241	0.743779486867355	-0.477710068892241	0.570591668026918	-0.477710068892241	-0.477710068892241	-0.477710068892241	-0.477710068892241	1.0419103101136	-0.477710068892241	1.01364643960246	1.01282801530943	0.96235624044385	0.839498812040726	-0.477710068892241	0.658701956978416	-0.477710068892241	-0.477710068892241	-0.477710068892241	1.54943668261635	-0.477710068892241	0.731964876927645	0.560109084027612	0.813370234429181	-0.477710068892241	1.46269107269572	-0.477710068892241	-0.477710068892241	-0.477710068892241	-0.477710068892241	-0.477710068892241	-0.477710068892241	-0.477710068892241	1.77207961131258	0.435016832359928	0.647539294528635	0.808503871568668	0.872986543728297	0.166597292234426	-0.477710068892241	-0.477710068892241	-0.477710068892241	-0.477710068892241	-0.477710068892241	1.07385778893827	2.37893473803594	1.54335113770501	-0.477710068892241	-0.477710068892241	-0.477710068892241	-0.477710068892241	-0.477710068892241	-0.477710068892241	-0.477710068892241	1.08787350334462	0.906912481095357	1.03315794527592	-0.477710068892241	-0.477710068892241	-0.477710068892241	-0.477710068892241	0.871603900242116	-0.477710068892241	0.493978379904056	-0.477710068892241	0.759972865424887	-0.477710068892241	-0.477710068892241	1.54784522554648	0.645499783916942	-0.477710068892241	-0.477710068892241	-0.477710068892241	0.381545101866979	2.4906698290592	1.24116537450734	-0.477710068892241	-0.477710068892241	-0.477710068892241	1.1716422582759	-0.477710068892241	-0.477710068892241	1.43798091658914	-0.477710068892241	-0.477710068892241	-0.477710068892241	-0.477710068892241	-0.477710068892241	-0.477710068892241	1.04205236094975	0.75492173431294	-0.477710068892241	-0.477710068892241	-0.477710068892241	-0.477710068892241	0.706084214059271	-0.477710068892241	-0.477710068892241	-0.477710068892241	-0.477710068892241	1.29056199583493	-0.477710068892241	-0.477710068892241	-0.477710068892241	-0.477710068892241	-0.477710068892241	-0.477710068892241	-0.477710068892241	1.83563350689034	-0.477710068892241	1.20271881383013	-0.477710068892241	-0.477710068892241	-0.477710068892241	0.884775732509849	-0.477710068892241	0.708443095100943	-0.477710068892241	2.34933520838236	-0.477710068892241	-0.477710068892241	-0.477710068892241	1.47506733854702	1.51646037835335	0.703483935096938	1.62881905989723	0.673338971251631	1.73762581347936	0.960963597886313	0.681086484825629	0.930545267138091	-0.477710068892241	0.542058319200851	0.731964876927645	-0.477710068892241	-0.477710068892241	-0.477710068892241	1.02673315018493	-0.477710068892241	0.902030945365895	0.886469507329767	-0.477710068892241	2.18876892171808	-0.477710068892241	1.37519434192137	0.968338869870762	0.839814039922872	-0.477710068892241	-0.477710068892241	-0.477710068892241	-0.477710068892241	-0.477710068892241	1.13723279148977	-0.477710068892241	-0.477710068892241	2.07736077818008	-0.477710068892241	0.813571736132055	0.902030945365895	3.06092050416147	1.88583671481385	-0.477710068892241	0.876484040471152	2.65480776138491	1.0254829063874	-0.477710068892241	-0.477710068892241	-0.477710068892241	0.771897007587839	-0.477710068892241	1.90402523217254	-0.477710068892241	-0.477710068892241	-0.477710068892241	-0.477710068892241	1.74103356985761	1.04176828750982	-0.477710068892241	-0.477710068892241	-0.477710068892241	-0.477710068892241	0.7738762342206	-0.477710068892241	0.994794821443158	-0.477710068892241	-0.477710068892241	2.6040274998275	-0.477710068892241	1.1244042178837	1.49047420208596	0.713530874611232	-0.477710068892241	2.05883698758193	-0.477710068892241	-0.477710068892241	0.912771463892963	1.25893337012938	-0.477710068892241	1.00361868298668	-0.477710068892241	0.967955429956103	0.829701075223	0.756203397027689	0.998925448586203	1.88633763524125	-0.477710068892241	-0.477710068892241	0.563966253228518	-0.477710068892241	1.36530804433179	-0.477710068892241	-0.477710068892241	1.28663806883429	1.74641268915862	-0.477710068892241	-0.477710068892241	0.788496218364032	-0.477710068892241	-0.477710068892241	-0.477710068892241	1.70920954667063	2.18628171725248	-0.477710068892241	0.935885928506587	0.834997847312899	1.18134866501835	-0.477710068892241	2.14012848536765	-0.477710068892241	0.884099459648963	-0.477710068892241	-0.477710068892241	-0.477710068892241	0.768051556899001	0.562548534079203	0.788980015825303	-0.477710068892241	2.24266003088456	-0.477710068892241	1.64011858472036	0.567528026573748	0.969682605026774	1.70999651481832	0.155430001398963	0.923809277766511	-0.477710068892241	-0.477710068892241	-0.477710068892241	0.530942320752691	-0.477710068892241	-0.477710068892241	-0.477710068892241	0.795206899083101	0.693858179430857	1.38604241774265	-0.477710068892241	-0.477710068892241	0.726363958390893	-0.477710068892241	0.835728365727692	1.58723948814482	0.966551321146197	0.877709874978283	-0.477710068892241	-0.477710068892241	0.879273404001494	1.67055778064898	0.528352300239134	1.92907903119566	1.24617512674427	0.703065645775938	0.855564113378557	2.0243580199812	1.93967425255073	2.04400282584615	0.61916249903241	1.22577862848363	-0.477710068892241	0.576377895851406	0.72341035014823	-0.477710068892241	-0.477710068892241	1.00856945538686	1.12007096225909	0.654585008730964	0.214634943242798	1.20899737861985	0.860648802064562	0.973085710562327	1.60992115049503	-0.477710068892241	0.783391584208599	-0.477710068892241	-0.477710068892241	0.442558560708046	0.321856253687813	0.593523005551877	-0.477710068892241	0.51665906142423	-0.477710068892241	0.268634502187128	-0.477710068892241	1.59028739328622	0.776762501456457	0.0877169621453686	-0.477710068892241	0.547243038888599	-0.477710068892241	-0.477710068892241	1.17599783179991	0.876818127935275	-0.477710068892241	-0.477710068892241	0.0561814325840372	1.37267210634503	0.243533907786968	0.222432297012397	0.437434197225087	1.06588429853902	0.152751247963254	-0.477710068892241	-0.477710068892241	0.680074000539664	-0.477710068892241	1.61465747204349	0.962229518834011	1.39109342477405	0.727526363952269	-0.141037448897312	0.753597218762093	0.337418618784489	0.287738758790277	0.896266600903849	-0.477710068892241	4.00619061750371	-0.477710068892241	2.82518575605567	-0.477710068892241	-0.477710068892241	-0.477710068892241	-0.477710068892241	-0.477710068892241	-0.477710068892241	-0.477710068892241	-0.477710068892241	5.49439338282235	3.75983400538652	3.67718415178269	-0.477710068892241	3.59602914443179	-0.477710068892241	-0.477710068892241	-0.477710068892241	4.55641832268102	4.29666482705838	-0.477710068892241	-0.477710068892241	-0.477710068892241	2.23640895757804	4.2887201437919	2.69899756507687	-0.477710068892241	1.95194472823026	2.52097633490318	-0.477710068892241	2.28541476125327	0.98897384768374	3.17905274703468	2.10402009412467	2.50056830653492	2.02528707992724	1.59139821361137	3.92936847937345	4.42799574541476	3.08315487141824	3.65996009869295	4.57471092429498	-0.477710068892241	-0.477710068892241	4.92208787112838	2.10286740173727	1.69298423820424	4.25471231554911	-0.477710068892241	-0.477710068892241	-0.477710068892241	-0.477710068892241	5.67895854514402	3.49776295791875	3.56489426136445	3.54054833278049	1.84389059531064	2.07811134867806	2.5638235768704	3.80298979079518	-0.477710068892241	2.17967606675292	3.19851551856621	1.69608337241079	4.29786010670235	1.68989504952189	-0.477710068892241	1.55182908769555	2.74919714897876	2.873390086647	3.43414623490742
```
