## Supplementary material for "Asynchronous Transitions from High-Risk Hepatoblastoma to Carcinoma": All tables: HBC_heatmap.txt (part 83 of 311)

```
RPS19	1.95888010538794	-0.835574684992049	-0.835574684992049	-0.835574684992049	-0.835574684992049	-0.835574684992049	-0.835574684992049	-0.835574684992049	-0.835574684992049	-0.835574684992049	-0.835574684992049	-0.835574684992049	-0.835574684992049	-0.835574684992049	-0.835574684992049	-0.835574684992049	-0.835574684992049	-0.835574684992049	-0.835574684992049	-0.835574684992049	-0.835574684992049	-0.835574684992049	1.31602553215102	-0.835574684992049	-0.835574684992049	-0.835574684992049	-0.835574684992049	-0.835574684992049	-0.835574684992049	-0.835574684992049	-0.835574684992049	-0.835574684992049	-0.835574684992049	-0.835574684992049	-0.835574684992049	-0.835574684992049	-0.835574684992049	1.293635234297	-0.835574684992049	-0.835574684992049	-0.835574684992049	-0.835574684992049	-0.835574684992049	-0.835574684992049	1.03411910431386	-0.835574684992049	0.700435461597544	0.864874842766943	1.28563787655534	0.782113121550505	-0.835574684992049	-0.835574684992049	-0.835574684992049	-0.835574684992049	0.938364823159179	-0.835574684992049	-0.835574684992049	-0.835574684992049	0.998641936163482	-0.835574684992049	-0.835574684992049	0.974629207669774	1.98361967926162	-0.835574684992049	-0.835574684992049	-0.835574684992049	0.963566118807131	-0.835574684992049	-0.835574684992049	-0.835574684992049	-0.835574684992049	-0.835574684992049	-0.835574684992049	-0.835574684992049	-0.835574684992049	0.168231392687389	-0.835574684992049	-0.835574684992049	-0.835574684992049	-0.835574684992049	0.418470493357549	-0.835574684992049	-0.835574684992049	-0.835574684992049	-0.835574684992049	-0.835574684992049	-0.835574684992049	-0.835574684992049	-0.835574684992049	-0.835574684992049	-0.835574684992049	-0.835574684992049	-0.835574684992049	-0.835574684992049	-0.835574684992049	-0.835574684992049	-0.835574684992049	-0.835574684992049	0.570698396920078	-0.835574684992049	2.24217137470519	-0.835574684992049	1.77057182464684	-0.835574684992049	-0.835574684992049	-0.835574684992049	-0.835574684992049	-0.835574684992049	-0.835574684992049	-0.835574684992049	-0.835574684992049	-0.835574684992049	-0.835574684992049	-0.835574684992049	-0.835574684992049	-0.835574684992049	-0.835574684992049	-0.835574684992049	-0.835574684992049	-0.835574684992049	0.772575196316864	0.527981914286907	0.746691260057814	-0.835574684992049	-0.835574684992049	-0.835574684992049	-0.835574684992049	-0.835574684992049	-0.835574684992049	-0.835574684992049	-0.835574684992049	1.97143492196913	-0.835574684992049	-0.835574684992049	-0.835574684992049	-0.835574684992049	2.15362450687783	-0.835574684992049	-0.835574684992049	-0.835574684992049	-0.835574684992049	-0.835574684992049	1.04718005453122	-0.835574684992049	-0.835574684992049	0.95562047530925	-0.835574684992049	-0.835574684992049	-0.835574684992049	-0.835574684992049	2.17536720820618	-0.835574684992049	-0.835574684992049	3.17787175088794	-0.835574684992049	0.939653411116084	0.886163233562497	-0.835574684992049	-0.835574684992049	-0.835574684992049	-0.835574684992049	-0.835574684992049	-0.835574684992049	0.90009485209562	-0.835574684992049	-0.835574684992049	-0.835574684992049	-0.835574684992049	-0.835574684992049	-0.835574684992049	-0.835574684992049	-0.835574684992049	1.61720800996011	1.47587870413768	-0.835574684992049	-0.835574684992049	-0.835574684992049	-0.835574684992049	-0.835574684992049	-0.835574684992049	-0.835574684992049	-0.835574684992049	-0.835574684992049	0.987227605006182	-0.835574684992049	-0.835574684992049	-0.835574684992049	0.328263302915788	-0.835574684992049	0.861386386946246	-0.835574684992049	-0.835574684992049	-0.835574684992049	-0.835574684992049	-0.835574684992049	-0.835574684992049	-0.835574684992049	-0.835574684992049	1.62156726104859	0.344856014015224	-0.835574684992049	-0.835574684992049	-0.835574684992049	-0.835574684992049	-0.835574684992049	-0.835574684992049	-0.835574684992049	-0.835574684992049	1.05015378764023	-0.835574684992049	-0.835574684992049	-0.835574684992049	-0.835574684992049	1.00987484851234	-0.835574684992049	-0.835574684992049	-0.835574684992049	-0.835574684992049	-0.835574684992049	-0.835574684992049	-0.835574684992049	-0.835574684992049	-0.835574684992049	-0.835574684992049	-0.835574684992049	-0.835574684992049	0.354457496373744	-0.835574684992049	-0.835574684992049	-0.835574684992049	-0.835574684992049	-0.835574684992049	-0.0263332390903685	0.299842884793389	0.875737273179353	-0.835574684992049	-0.835574684992049	-0.835574684992049	-0.835574684992049	0.95562047530925	-0.835574684992049	-0.835574684992049	-0.835574684992049	-0.835574684992049	-0.835574684992049	-0.835574684992049	-0.835574684992049	-0.835574684992049	1.80716253682409	-0.835574684992049	-0.835574684992049	-0.835574684992049	1.18381975007579	-0.835574684992049	-0.835574684992049	-0.835574684992049	-0.835574684992049	-0.835574684992049	-0.835574684992049	-0.835574684992049	-0.835574684992049	-0.835574684992049	-0.835574684992049	-0.835574684992049	-0.835574684992049	-0.835574684992049	-0.835574684992049	0.84987780130454	-0.835574684992049	-0.835574684992049	-0.835574684992049	-0.835574684992049	0.969916074404927	-0.835574684992049	1.40963938809213	0.794947206103947	-0.835574684992049	-0.835574684992049	-0.835574684992049	-0.835574684992049	-0.835574684992049	-0.835574684992049	-0.835574684992049	-0.835574684992049	-0.835574684992049	-0.835574684992049	1.12306464774864	-0.835574684992049	0.716530065789232	-0.835574684992049	0.686745400333563	-0.835574684992049	-0.835574684992049	-0.835574684992049	-0.835574684992049	-0.835574684992049	-0.835574684992049	-0.835574684992049	-0.835574684992049	0.826567214609908	-0.835574684992049	-0.835574684992049	-0.835574684992049	0.991358616741684	-0.835574684992049	-0.835574684992049	-0.835574684992049	-0.835574684992049	-0.835574684992049	-0.835574684992049	-0.835574684992049	-0.835574684992049	-0.835574684992049	0.316053971304998	-0.835574684992049	-0.835574684992049	-0.835574684992049	-0.835574684992049	-0.835574684992049	-0.835574684992049	-0.835574684992049	1.49024773578037	-0.835574684992049	-0.835574684992049	-0.835574684992049	0.321076678023794	-0.835574684992049	-0.835574684992049	-0.835574684992049	-0.835574684992049	-0.835574684992049	-0.835574684992049	-0.835574684992049	0.97193241108286	-0.835574684992049	-0.835574684992049	-0.835574684992049	-0.835574684992049	-0.835574684992049	-0.835574684992049	-0.835574684992049	-0.835574684992049	-0.835574684992049	-0.835574684992049	-0.835574684992049	-0.835574684992049	-0.835574684992049	-0.835574684992049	-0.835574684992049	-0.835574684992049	1.73534481242998	-0.835574684992049	0.394904372060618	-0.835574684992049	-0.835574684992049	-0.835574684992049	-0.835574684992049	-0.835574684992049	-0.835574684992049	-0.835574684992049	-0.835574684992049	-0.835574684992049	-0.835574684992049	-0.835574684992049	-0.835574684992049	-0.835574684992049	-0.835574684992049	-0.835574684992049	-0.835574684992049	-0.835574684992049	-0.835574684992049	-0.835574684992049	-0.835574684992049	-0.835574684992049	-0.835574684992049	-0.835574684992049	-0.835574684992049	-0.835574684992049	-0.835574684992049	-0.835574684992049	-0.835574684992049	-0.835574684992049	-0.835574684992049	-0.835574684992049	-0.835574684992049	-0.835574684992049	-0.835574684992049	0.544065837354606	-0.835574684992049	1.05201812806252	-0.835574684992049	-0.835574684992049	-0.835574684992049	-0.835574684992049	-0.835574684992049	-0.835574684992049	-0.835574684992049	-0.835574684992049	-0.835574684992049	-0.835574684992049	-0.835574684992049	-0.835574684992049	-0.835574684992049	-0.835574684992049	-0.835574684992049	-0.835574684992049	-0.835574684992049	-0.835574684992049	-0.835574684992049	-0.835574684992049	-0.835574684992049	-0.835574684992049	0.429430330889094	-0.835574684992049	-0.835574684992049	-0.835574684992049	-0.835574684992049	-0.835574684992049	-0.835574684992049	-0.835574684992049	-0.835574684992049	-0.835574684992049	1.18499423040581	0.828781373873606	-0.835574684992049	-0.835574684992049	-0.835574684992049	0.759638286938201	1.51515490005665	1.21827464947449	-0.835574684992049	-0.835574684992049	-0.835574684992049	0.316663976197838	-0.835574684992049	-0.835574684992049	-0.835574684992049	-0.835574684992049	-0.835574684992049	-0.835574684992049	-0.835574684992049	-0.835574684992049	-0.835574684992049	-0.835574684992049	-0.835574684992049	-0.835574684992049	-0.835574684992049	-0.835574684992049	-0.835574684992049	-0.835574684992049	-0.835574684992049	-0.835574684992049	-0.835574684992049	-0.835574684992049	-0.835574684992049	0.764429874902885	-0.835574684992049	-0.835574684992049	-0.835574684992049	-0.835574684992049	-0.835574684992049	-0.835574684992049	-0.835574684992049	0.796534912303257	-0.835574684992049	-0.835574684992049	-0.835574684992049	-0.835574684992049	-0.835574684992049	0.984828115004265	-0.835574684992049	1.47525920479774	1.12962451571886	-0.835574684992049	-0.835574684992049	-0.835574684992049	-0.835574684992049	-0.835574684992049	1.2228768079203	-0.835574684992049	1.5774937388854	1.05839028484878	-0.835574684992049	-0.835574684992049	-0.835574684992049	-0.835574684992049	-0.835574684992049	-0.835574684992049	-0.835574684992049	-0.835574684992049	-0.835574684992049	-0.835574684992049	1.03503175746736	-0.835574684992049	-0.835574684992049	-0.835574684992049	0.757380070541556	-0.835574684992049	-0.835574684992049	-0.835574684992049	-0.835574684992049	-0.835574684992049	-0.835574684992049	1.23122566472759	-0.835574684992049	-0.835574684992049	-0.835574684992049	1.8232860107852	1.0482938794779	-0.835574684992049	-0.835574684992049	-0.835574684992049	-0.835574684992049	-0.835574684992049	1.32327522297625	-0.835574684992049	-0.835574684992049	-0.835574684992049	-0.835574684992049	-0.835574684992049	-0.835574684992049	1.83373161580232	-0.835574684992049	-0.835574684992049	-0.835574684992049	-0.835574684992049	-0.835574684992049	-0.835574684992049	-0.835574684992049	-0.835574684992049	-0.835574684992049	-0.835574684992049	-0.835574684992049	-0.835574684992049	-0.835574684992049	-0.835574684992049	1.09301245518242	-0.835574684992049	-0.835574684992049	-0.835574684992049	-0.835574684992049	-0.835574684992049	1.29162878710205	-0.835574684992049	-0.835574684992049	-0.835574684992049	-0.835574684992049	-0.835574684992049	-0.835574684992049	-0.835574684992049	-0.835574684992049	1.27919536894618	-0.835574684992049	-0.835574684992049	-0.835574684992049	-0.835574684992049	1.63698972199328	-0.835574684992049	-0.835574684992049	-0.835574684992049	1.69348632531943	-0.835574684992049	1.63182009435429	-0.835574684992049	1.49530054946521	-0.835574684992049	-0.835574684992049	-0.835574684992049	-0.835574684992049	-0.835574684992049	-0.835574684992049	0.436500901952226	-0.835574684992049	-0.835574684992049	0.640508739363238	-0.835574684992049	0.567494683048953	-0.835574684992049	0.432278261181548	0.568811884846959	-0.835574684992049	-0.835574684992049	-0.835574684992049	-0.835574684992049	-0.835574684992049	-0.835574684992049	0.7748832978752	0.97193241108286	-0.835574684992049	-0.835574684992049	-0.835574684992049	-0.835574684992049	-0.835574684992049	-0.835574684992049	-0.835574684992049	-0.835574684992049	-0.835574684992049	-0.835574684992049	-0.0344625361204321	-0.835574684992049	-0.835574684992049	-0.835574684992049	-0.835574684992049	0.138384352029442	-0.835574684992049	-0.835574684992049	1.6686312973431	0.981072655468777	-0.835574684992049	-0.835574684992049	-0.835574684992049	-0.835574684992049	-0.835574684992049	0.626546886437223	0.705293453473872	1.34968104694473	-0.835574684992049	-0.835574684992049	0.613484656997848	-0.835574684992049	-0.835574684992049	1.44542290103437	-0.835574684992049	-0.835574684992049	-0.835574684992049	-0.835574684992049	-0.835574684992049	-0.835574684992049	-0.835574684992049	-0.835574684992049	-0.835574684992049	-0.835574684992049	-0.835574684992049	-0.835574684992049	-0.835574684992049	-0.835574684992049	-0.835574684992049	-0.835574684992049	-0.835574684992049	-0.835574684992049	1.15174379076357	-0.835574684992049	0.929406221842154	-0.835574684992049	-0.835574684992049	-0.835574684992049	-0.835574684992049	-0.835574684992049	-0.835574684992049	-0.835574684992049	-0.835574684992049	-0.835574684992049	-0.835574684992049	0.94385666158209	-0.835574684992049	-0.835574684992049	-0.835574684992049	-0.835574684992049	-0.835574684992049	-0.835574684992049	-0.835574684992049	1.42062919728734	-0.835574684992049	-0.835574684992049	-0.835574684992049	1.03175120639243	-0.0204068292516779	-0.507503066247748	0.19103998078035	-0.835574684992049	-0.0424240654232539	0.399355613492449	0.676213376860703	-0.835574684992049	0.409157603834773	-0.835574684992049	1.3239255255575	1.34247086052015	0.0324767450905107	0.240455696862715	-0.835574684992049	-0.835574684992049	-0.835574684992049	-0.835574684992049	0.616725573324902	0.592807735189988	0.695154625819361	-0.835574684992049	-0.835574684992049	-0.835574684992049	-0.835574684992049	0.613080684362895	-0.835574684992049	-0.835574684992049	-0.835574684992049	-0.835574684992049	-0.835574684992049	1.00494025850846	-0.835574684992049	-0.835574684992049	0.270746154167028	0.178523370332461	0.538119662384381	-0.835574684992049	0.786800525447225	1.20214098793575	-0.835574684992049	0.642618435800906	1.70723191043847	-0.835574684992049	1.0374096768192	-0.835574684992049	-0.835574684992049	-0.835574684992049	2.76669419512859	-0.835574684992049	2.08990081214561	-0.835574684992049	0.801853174089934	-0.835574684992049	-0.835574684992049	-0.835574684992049	-0.835574684992049	-0.835574684992049	-0.835574684992049	-0.835574684992049	-0.835574684992049	-0.835574684992049	-0.835574684992049	-0.835574684992049	-0.835574684992049	-0.835574684992049	-0.835574684992049	-0.835574684992049	1.52623267291968	-0.835574684992049	-0.835574684992049	1.28663341442068	-0.835574684992049	-0.835574684992049	-0.835574684992049	-0.835574684992049	-0.835574684992049	-0.835574684992049	-0.835574684992049	-0.835574684992049	-0.835574684992049	-0.835574684992049	-0.835574684992049	-0.835574684992049	-0.835574684992049	-0.835574684992049	-0.835574684992049	-0.835574684992049	-0.835574684992049	-0.835574684992049	-0.835574684992049	-0.835574684992049	-0.835574684992049	-0.835574684992049	-0.835574684992049	-0.835574684992049	-0.835574684992049	-0.835574684992049	-0.835574684992049	-0.835574684992049	-0.835574684992049	-0.835574684992049	-0.835574684992049	-0.835574684992049	0.645795770106373	-0.835574684992049	-0.835574684992049	-0.835574684992049	-0.835574684992049	-0.835574684992049	-0.835574684992049	-0.835574684992049	-0.835574684992049	-0.835574684992049	-0.835574684992049	1.91716461142376	-0.835574684992049	-0.835574684992049	1.26791648784003	2.64097748154416	-0.835574684992049	1.70139172620803	-0.835574684992049	-0.835574684992049	-0.835574684992049	-0.835574684992049	-0.835574684992049	-0.835574684992049	-0.835574684992049	-0.835574684992049	-0.835574684992049	-0.835574684992049	-0.835574684992049	-0.835574684992049	0.55927779844176	1.26645642842425	-0.835574684992049	-0.835574684992049	-0.835574684992049	-0.835574684992049	-0.835574684992049	-0.835574684992049	-0.835574684992049	-0.835574684992049	-0.835574684992049	-0.835574684992049	-0.835574684992049	-0.835574684992049	-0.835574684992049	-0.835574684992049	-0.835574684992049	-0.835574684992049	-0.835574684992049	-0.835574684992049	1.16025047407332	-0.835574684992049	1.0774371033761	-0.835574684992049	1.23402738699391	-0.835574684992049	-0.835574684992049	2.01119023168069	1.48053878101716	-0.835574684992049	-0.835574684992049	-0.835574684992049	-0.835574684992049	0.432578860248559	-0.835574684992049	-0.835574684992049	-0.835574684992049	-0.835574684992049	0.860516882000508	-0.835574684992049	-0.835574684992049	-0.835574684992049	-0.835574684992049	-0.835574684992049	-0.835574684992049	-0.835574684992049	-0.835574684992049	-0.835574684992049	-0.835574684992049	-0.835574684992049	-0.835574684992049	-0.835574684992049	-0.835574684992049	-0.835574684992049	-0.835574684992049	-0.835574684992049	-0.835574684992049	-0.835574684992049	-0.835574684992049	-0.835574684992049	1.1316855045936	-0.835574684992049	-0.835574684992049	-0.835574684992049	-0.835574684992049	-0.835574684992049	1.07129185994259	-0.835574684992049	-0.835574684992049	-0.835574684992049	-0.835574684992049	-0.835574684992049	-0.835574684992049	-0.835574684992049	-0.835574684992049	-0.835574684992049	-0.835574684992049	-0.835574684992049	-0.835574684992049	-0.835574684992049	-0.835574684992049	-0.835574684992049	-0.835574684992049	-0.835574684992049	-0.835574684992049	-0.835574684992049	-0.835574684992049	-0.835574684992049	-0.835574684992049	-0.835574684992049	-0.835574684992049	0.768999906647427	0.554840886541781	-0.835574684992049	-0.835574684992049	-0.835574684992049	0.892490644830197	0.372147114816555	1.60998835916733	-0.835574684992049	-0.835574684992049	-0.835574684992049	-0.835574684992049	1.04792242812194	-0.835574684992049	-0.835574684992049	-0.835574684992049	-0.835574684992049	1.04237174800624	-0.835574684992049	-0.835574684992049	-0.835574684992049	-0.835574684992049	-0.835574684992049	-0.835574684992049	-0.835574684992049	-0.835574684992049	0.163887994378205	1.00564326696479	0.892793311750108	-0.835574684992049	-0.835574684992049	-0.835574684992049	-0.835574684992049	0.673772244972656	-0.835574684992049	-0.835574684992049	-0.835574684992049	-0.835574684992049	-0.835574684992049	-0.835574684992049	-0.835574684992049	-0.835574684992049	1.02631421560596	-0.835574684992049	-0.835574684992049	0.139665314902077	1.53977544883944	-0.835574684992049	0.296424374252502	-0.835574684992049	-0.835574684992049	-0.835574684992049	1.21919303593375	-0.835574684992049	0.776683769208886	-0.835574684992049	1.71700258958838	-0.835574684992049	-0.835574684992049	-0.835574684992049	-0.835574684992049	-0.835574684992049	-0.835574684992049	-0.835574684992049	-0.835574684992049	-0.835574684992049	-0.835574684992049	-0.835574684992049	2.57707075902126	-0.835574684992049	-0.835574684992049	1.02307021654435	-0.835574684992049	-0.835574684992049	1.2713331995192	-0.835574684992049	-0.835574684992049	-0.835574684992049	-0.835574684992049	-0.835574684992049	-0.835574684992049	-0.835574684992049	-0.835574684992049	1.21461127046025	-0.835574684992049	-0.835574684992049	-0.835574684992049	-0.835574684992049	-0.835574684992049	-0.835574684992049	-0.835574684992049	-0.835574684992049	2.57421254062054	-0.835574684992049	-0.835574684992049	-0.835574684992049	-0.835574684992049	-0.835574684992049	-0.835574684992049	1.72307685929856	1.21873371524923	-0.835574684992049	-0.835574684992049	-0.835574684992049	-0.835574684992049	-0.835574684992049	-0.835574684992049	-0.835574684992049	-0.835574684992049	-0.835574684992049	-0.835574684992049	-0.835574684992049	0.651339838784552	-0.835574684992049	-0.835574684992049	-0.835574684992049	-0.835574684992049	-0.835574684992049	-0.835574684992049	-0.835574684992049	0.230025638483152	-0.835574684992049	-0.835574684992049	-0.835574684992049	-0.835574684992049	-0.835574684992049	-0.835574684992049	-0.835574684992049	-0.835574684992049	-0.835574684992049	-0.835574684992049	-0.835574684992049	0.616928671599716	0.393217841358927	-0.835574684992049	-0.835574684992049	-0.835574684992049	-0.835574684992049	-0.835574684992049	-0.835574684992049	0.0830618461072648	-0.0824944264232036	-0.145728181632676	-0.835574684992049	-0.835574684992049	0.0984055942846946	-0.835574684992049	-0.125547729781278	-0.835574684992049	0.0192324139116163	1.29100274774292	-0.835574684992049	-0.835574684992049	-0.835574684992049	-0.835574684992049	-0.835574684992049	-0.835574684992049	-0.835574684992049	-0.835574684992049	-0.835574684992049	-0.835574684992049	-0.835574684992049	-0.835574684992049	-0.835574684992049	0.75413112749247	-0.835574684992049	-0.835574684992049	-0.835574684992049	-0.835574684992049	-0.835574684992049	1.08791680303792	-0.835574684992049	1.07435849912427	-0.835574684992049	-0.835574684992049	-0.835574684992049	-0.835574684992049	-0.835574684992049	-0.835574684992049	-0.835574684992049	-0.835574684992049	-0.835574684992049	-0.835574684992049	-0.835574684992049	-0.835574684992049	-0.835574684992049	-0.835574684992049	-0.835574684992049	1.74860973914722	-0.835574684992049	-0.835574684992049	0.743001166769557	-0.835574684992049	-0.835574684992049	-0.835574684992049	1.40219896566243	-0.835574684992049	-0.835574684992049	-0.835574684992049	-0.835574684992049	-0.835574684992049	0.846744746767137	-0.835574684992049	-0.835574684992049	-0.835574684992049	-0.835574684992049	-0.835574684992049	-0.835574684992049	-0.835574684992049	1.77485450096822	0.873374902568259	-0.835574684992049	0.497027861337546	-0.835574684992049	-0.835574684992049	-0.835574684992049	-0.835574684992049	-0.835574684992049	1.02776036048359	-0.835574684992049	-0.835574684992049	-0.835574684992049	-0.835574684992049	-0.835574684992049	-0.835574684992049	-0.835574684992049	-0.835574684992049	-0.835574684992049	-0.835574684992049	1.1992208459729	1.08557596179155	-0.835574684992049	-0.835574684992049	-0.835574684992049	-0.835574684992049	-0.835574684992049	-0.835574684992049	-0.835574684992049	-0.835574684992049	-0.835574684992049	-0.835574684992049	-0.835574684992049	-0.835574684992049	-0.835574684992049	-0.835574684992049	-0.835574684992049	-0.835574684992049	-0.835574684992049	-0.835574684992049	-0.835574684992049	-0.835574684992049	-0.835574684992049	-0.835574684992049	-0.835574684992049	0.943208475040455	1.44213602182557	0.779522469714944	2.65834784955653	-0.835574684992049	-0.835574684992049	-0.835574684992049	-0.835574684992049	-0.835574684992049	-0.835574684992049	-0.835574684992049	1.02451031811402	-0.835574684992049	-0.835574684992049	-0.835574684992049	-0.835574684992049	-0.835574684992049	1.79480818329571	1.03102407120576	-0.835574684992049	1.17753565454935	0.817232772764175	-0.835574684992049	-0.835574684992049	-0.835574684992049	1.0875261823683	1.75195540325995	-0.835574684992049	-0.835574684992049	-0.835574684992049	-0.835574684992049	1.21965261177542	-0.835574684992049	-0.835574684992049	-0.835574684992049	1.83968653388536	-0.835574684992049	-0.835574684992049	1.79744205902757	-0.835574684992049	1.09144107427455	-0.835574684992049	-0.835574684992049	-0.835574684992049	-0.835574684992049	-0.835574684992049	-0.835574684992049	-0.835574684992049	-0.835574684992049	-0.835574684992049	-0.835574684992049	-0.835574684992049	-0.835574684992049	-0.835574684992049	-0.835574684992049	-0.835574684992049	-0.835574684992049	-0.835574684992049	1.81429487064683	2.34069078148865	-0.835574684992049	-0.835574684992049	-0.835574684992049	2.0378637756079	-0.835574684992049	-0.835574684992049	-0.835574684992049	-0.835574684992049	-0.835574684992049	-0.835574684992049	-0.835574684992049	-0.835574684992049	-0.835574684992049	-0.835574684992049	2.01668804291728	-0.835574684992049	-0.835574684992049	-0.835574684992049	-0.835574684992049	-0.835574684992049	-0.835574684992049	-0.835574684992049	-0.835574684992049	-0.835574684992049	-0.835574684992049	0.839955828797944	0.48359876067809	-0.835574684992049	1.03649423263425	-0.835574684992049	-0.835574684992049	-0.835574684992049	-0.835574684992049	-0.835574684992049	2.74301176465922	-0.835574684992049	0.86925905310804	0.771040686694095	1.33796201805805	-0.835574684992049	-0.835574684992049	-0.835574684992049	-0.835574684992049	-0.835574684992049	-0.835574684992049	-0.835574684992049	-0.835574684992049	-0.835574684992049	-0.835574684992049	-0.835574684992049	-0.835574684992049	-0.835574684992049	-0.835574684992049	-0.835574684992049	1.36265043080843	1.0137743088795	-0.835574684992049	-0.835574684992049	-0.835574684992049	-0.835574684992049	-0.835574684992049	-0.835574684992049	0.761651773873509	0.580984193630849	-0.835574684992049	-0.835574684992049	-0.835574684992049	-0.835574684992049	-0.835574684992049	-0.835574684992049	-0.835574684992049	-0.835574684992049	1.69269946209118	-0.835574684992049	1.62961340487576	-0.835574684992049	-0.835574684992049	-0.835574684992049	1.77485450096822	-0.835574684992049	0.786017116792746	-0.835574684992049	-0.835574684992049	-0.835574684992049	-0.835574684992049	-0.835574684992049	1.65192200214403	-0.835574684992049	1.31499488180019	-0.835574684992049	1.70139172620803	-0.835574684992049	-0.835574684992049	1.37140641114173	-0.835574684992049	-0.835574684992049	-0.835574684992049	-0.835574684992049	-0.835574684992049	-0.835574684992049	-0.835574684992049	-0.835574684992049	-0.835574684992049	-0.835574684992049	1.10769682548977	0.880485027432684	1.56920425983514	-0.835574684992049	-0.835574684992049	1.21552559412302	1.46295927676803	-0.835574684992049	-0.835574684992049	-0.835574684992049	-0.835574684992049	-0.835574684992049	-0.835574684992049	-0.835574684992049	-0.835574684992049	-0.835574684992049	-0.835574684992049	-0.835574684992049	-0.835574684992049	-0.835574684992049	-0.835574684992049	-0.835574684992049	-0.835574684992049	-0.835574684992049	-0.835574684992049	-0.835574684992049	-0.835574684992049	-0.835574684992049	1.59007145362702	2.29314481952655	-0.835574684992049	-0.835574684992049	-0.835574684992049	1.02848444484702	-0.835574684992049	-0.835574684992049	1.604253364114	1.47216818079065	-0.835574684992049	-0.835574684992049	-0.835574684992049	-0.835574684992049	-0.835574684992049	-0.835574684992049	-0.835574684992049	-0.835574684992049	1.23730804542119	-0.835574684992049	1.21873371524923	-0.835574684992049	2.31367554083939	0.982436139859792	1.16841520443367	0.391396438964061	1.62961340487576	1.07435849912427	1.07975395718935	0.512480160999009	0.661481777948879	1.33505713012158	1.94751159449607	-0.835574684992049	1.04310956259187	-0.835574684992049	-0.835574684992049	-0.835574684992049	1.26451362631002	1.3113974076371	1.21187435646244	-0.835574684992049	-0.835574684992049	-0.835574684992049	-0.835574684992049	-0.835574684992049	-0.835574684992049	-0.835574684992049	-0.835574684992049	-0.835574684992049	-0.835574684992049	-0.835574684992049	1.49783773745183	-0.835574684992049	-0.835574684992049	1.66252021261823	-0.835574684992049	1.20281634120693	0.966233307362149	-0.835574684992049	-0.835574684992049	-0.835574684992049	-0.835574684992049	1.37250717786721	-0.835574684992049	-0.835574684992049	-0.835574684992049	-0.835574684992049	-0.835574684992049	-0.835574684992049	1.62011187371208	-0.835574684992049	-0.835574684992049	-0.835574684992049	1.54645633235936	1.31886627179417	1.11372785566973	-0.835574684992049	-0.835574684992049	-0.835574684992049	-0.835574684992049	-0.835574684992049	-0.835574684992049	-0.835574684992049	-0.835574684992049	-0.835574684992049	-0.835574684992049	-0.835574684992049	-0.835574684992049	1.00740360186587	-0.835574684992049	0.965565629878332	-0.835574684992049	-0.835574684992049	-0.835574684992049	-0.835574684992049	-0.835574684992049	-0.835574684992049	-0.835574684992049	-0.835574684992049	-0.835574684992049	-0.835574684992049	-0.835574684992049	-0.835574684992049	-0.835574684992049	-0.835574684992049	-0.835574684992049	-0.835574684992049	-0.835574684992049	-0.835574684992049	-0.835574684992049	-0.835574684992049	-0.835574684992049	0.885863282654439	-0.835574684992049	-0.835574684992049	-0.835574684992049	1.26209143619166	1.35776398139272	0.880485027432684	0.896435046393105	-0.835574684992049	-0.835574684992049	-0.835574684992049	-0.835574684992049	-0.835574684992049	0.802654372175712	-0.835574684992049	-0.835574684992049	-0.835574684992049	-0.835574684992049	-0.835574684992049	-0.835574684992049	-0.835574684992049	-0.835574684992049	-0.835574684992049	-0.835574684992049	-0.835574684992049	-0.835574684992049	-0.835574684992049	-0.835574684992049	-0.835574684992049	-0.835574684992049	-0.835574684992049	-0.835574684992049	-0.835574684992049	1.08014076065484	-0.835574684992049	-0.835574684992049	0.838268545441647	-0.835574684992049	-0.835574684992049	-0.835574684992049	-0.835574684992049	-0.835574684992049	-0.835574684992049	-0.835574684992049	-0.835574684992049	-0.835574684992049	-0.835574684992049	0.517661680519362	-0.835574684992049	0.838549484812905	-0.835574684992049	-0.835574684992049	0.493017495055134	-0.835574684992049	-0.835574684992049	-0.835574684992049	-0.835574684992049	-0.835574684992049	-0.835574684992049	1.95266268501449	-0.835574684992049	-0.835574684992049	2.57326152081345	-0.835574684992049	-0.835574684992049	-0.835574684992049	-0.835574684992049	-0.835574684992049	-0.835574684992049	1.9261696526463	-0.835574684992049	-0.835574684992049	-0.835574684992049	-0.835574684992049	-0.835574684992049	-0.835574684992049	1.18367305848244	-0.835574684992049	1.6771003886925	0.866333316413791	-0.835574684992049	-0.835574684992049	-0.835574684992049	0.973616787851257	-0.835574684992049	-0.835574684992049	-0.835574684992049	-0.835574684992049	-0.835574684992049	-0.835574684992049	-0.835574684992049	-0.835574684992049	-0.835574684992049	-0.835574684992049	-0.835574684992049	-0.835574684992049	-0.835574684992049	1.27378224245858	-0.835574684992049	-0.835574684992049	-0.835574684992049	-0.835574684992049	-0.835574684992049	-0.835574684992049	-0.835574684992049	-0.835574684992049	-0.835574684992049	-0.835574684992049	-0.835574684992049	-0.835574684992049	0.550984286692975	0.0535552809857749	-0.835574684992049	-0.835574684992049	-0.384877547783199	-0.835574684992049	-0.835574684992049	-0.835574684992049	-0.835574684992049	-0.835574684992049	-0.835574684992049	-0.835574684992049	-0.835574684992049	-0.835574684992049	-0.835574684992049	-0.835574684992049	-0.835574684992049	1.18985684664708	-0.835574684992049	-0.835574684992049	-0.835574684992049	-0.835574684992049	-0.835574684992049	-0.835574684992049	-0.835574684992049	-0.835574684992049	-0.835574684992049	-0.835574684992049	-0.835574684992049	-0.835574684992049	-0.835574684992049	0.155054248065273	-0.835574684992049	-0.835574684992049	-0.835574684992049	-0.835574684992049	-0.835574684992049	-0.835574684992049	-0.835574684992049	1.69901305766502	-0.835574684992049	-0.835574684992049	-0.835574684992049	-0.835574684992049	-0.835574684992049	-0.835574684992049	-0.835574684992049	-0.835574684992049	-0.835574684992049	-0.835574684992049	-0.835574684992049	-0.835574684992049	-0.835574684992049	-0.835574684992049	-0.835574684992049	-0.835574684992049	-0.835574684992049	0.417151677163618	-0.835574684992049	-0.835574684992049	-0.835574684992049	0.942237242243174	-0.835574684992049	-0.835574684992049	0.880485027432684	-0.835574684992049	1.67401176333219	1.07244045257191	-0.835574684992049	-0.835574684992049	-0.835574684992049	-0.835574684992049	-0.835574684992049	-0.835574684992049	-0.835574684992049	0.361969494428871	0.572780106075693	-0.835574684992049	0.841223890966251	-0.835574684992049	-0.835574684992049	-0.835574684992049	-0.835574684992049	-0.835574684992049	1.47649863624509	2.099443905787	-0.835574684992049	-0.835574684992049	-0.835574684992049	-0.835574684992049	-0.835574684992049	-0.835574684992049	-0.835574684992049	-0.835574684992049	-0.835574684992049	-0.835574684992049	-0.835574684992049	-0.835574684992049	-0.835574684992049	-0.835574684992049	1.00353616550145	1.35884746608076	1.25967622690685	-0.835574684992049	-0.835574684992049	-0.835574684992049	-0.835574684992049	1.64367933226326	0.708551609547004	-0.835574684992049	1.56303648691255	-0.835574684992049	1.18235401640455	-0.835574684992049	0.684940963487825	1.52688858488917	1.87764713171571	-0.835574684992049	-0.835574684992049	-0.835574684992049	-0.835574684992049	-0.835574684992049	-0.835574684992049	-0.835574684992049	-0.835574684992049	-0.835574684992049	-0.835574684992049	-0.835574684992049	-0.835574684992049	-0.835574684992049	-0.835574684992049	-0.835574684992049	1.55996827615667	-0.835574684992049	-0.835574684992049	-0.835574684992049	-0.835574684992049	-0.835574684992049	-0.835574684992049	0.223361011112129	-0.835574684992049	-0.835574684992049	0.936115107603006	-0.835574684992049	-0.835574684992049	-0.835574684992049	-0.835574684992049	-0.835574684992049	-0.835574684992049	-0.835574684992049	0.944829990462867	-0.835574684992049	-0.835574684992049	-0.835574684992049	-0.835574684992049	-0.835574684992049	-0.835574684992049	-0.835574684992049	1.77142680957501	1.1814758353166	2.24447580010808	1.25871208993368	1.67981139322876	2.10144359813452	-0.835574684992049	-0.835574684992049	-0.835574684992049	-0.835574684992049	-0.835574684992049	-0.835574684992049	-0.835574684992049	-0.835574684992049	-0.835574684992049	-0.835574684992049	-0.835574684992049	-0.835574684992049	-0.835574684992049	0.422297514060727	-0.835574684992049	-0.835574684992049	-0.835574684992049	-0.835574684992049	-0.835574684992049	-0.835574684992049	-0.835574684992049	-0.835574684992049	-0.835574684992049	-0.835574684992049	-0.835574684992049	-0.835574684992049	-0.835574684992049	-0.835574684992049	-0.835574684992049	-0.835574684992049	-0.835574684992049	-0.835574684992049	-0.835574684992049	-0.835574684992049	-0.835574684992049	-0.835574684992049	-0.835574684992049	-0.835574684992049	-0.835574684992049	-0.835574684992049	-0.835574684992049	-0.835574684992049	-0.835574684992049	-0.835574684992049	-0.835574684992049	-0.835574684992049	-0.835574684992049	-0.835574684992049	-0.835574684992049	-0.835574684992049	-0.835574684992049	-0.835574684992049	-0.835574684992049	2.20555056788371	1.91816105562927	2.79793262308697	-0.835574684992049	-0.835574684992049	-0.835574684992049	-0.835574684992049	-0.835574684992049	-0.835574684992049	-0.835574684992049	-0.835574684992049	1.63477060921063	1.66709974128972	-0.835574684992049	-0.835574684992049	-0.835574684992049	-0.835574684992049	-0.835574684992049	-0.835574684992049	-0.835574684992049	-0.835574684992049	2.11758697407435	0.921497192992542	-0.835574684992049	-0.835574684992049	-0.835574684992049	-0.835574684992049	1.15598597908661	-0.835574684992049	-0.835574684992049	3.28436372470632	-0.835574684992049	-0.835574684992049	-0.835574684992049	-0.835574684992049	-0.835574684992049	-0.835574684992049	1.26451362631002	-0.835574684992049	-0.835574684992049	-0.835574684992049	-0.835574684992049	-0.835574684992049	-0.835574684992049	-0.835574684992049	-0.835574684992049	-0.835574684992049	2.37785098374196	1.46540563517447	-0.835574684992049	-0.835574684992049	-0.835574684992049	-0.835574684992049	-0.835574684992049	-0.835574684992049	-0.835574684992049	-0.835574684992049	0.735194446999327	-0.835574684992049	-0.835574684992049	1.04126633285983	-0.835574684992049	-0.835574684992049	-0.835574684992049	-0.835574684992049	1.17274555573562	2.1916592130701	1.37914136565875	-0.835574684992049	-0.835574684992049	-0.835574684992049	0.824635426532624	-0.835574684992049	-0.835574684992049	-0.835574684992049	-0.835574684992049	1.56303648691255	-0.835574684992049	-0.835574684992049	-0.835574684992049	-0.835574684992049	-0.835574684992049	1.02127384610467	0.743001166769557	-0.835574684992049	-0.835574684992049	-0.835574684992049	-0.835574684992049	-0.835574684992049	-0.835574684992049	-0.835574684992049	2.24079122249779	-0.835574684992049	-0.835574684992049	-0.835574684992049	-0.835574684992049	-0.835574684992049	-0.835574684992049	-0.835574684992049	-0.835574684992049	-0.835574684992049	-0.835574684992049	-0.835574684992049	-0.835574684992049	-0.835574684992049	-0.835574684992049	0.998990491836928	-0.835574684992049	-0.835574684992049	-0.835574684992049	-0.835574684992049	-0.835574684992049	1.80627474031388	1.71257305373338	-0.835574684992049	1.78782003391959	-0.835574684992049	-0.835574684992049	-0.835574684992049	1.87669155868305	-0.835574684992049	-0.835574684992049	-0.835574684992049	-0.835574684992049	-0.835574684992049	-0.835574684992049	-0.835574684992049	-0.835574684992049	-0.835574684992049	-0.835574684992049	-0.835574684992049	-0.835574684992049	-0.835574684992049	1.50229525091323	-0.835574684992049	-0.835574684992049	-0.835574684992049	-0.835574684992049	-0.835574684992049	-0.835574684992049	1.79393184557239	-0.835574684992049	0.926549307372635	1.09340578677906	-0.835574684992049	-0.835574684992049	-0.835574684992049	-0.835574684992049	-0.835574684992049	-0.835574684992049	-0.835574684992049	-0.835574684992049	-0.835574684992049	-0.835574684992049	-0.835574684992049	-0.835574684992049	-0.835574684992049	-0.835574684992049	-0.835574684992049	-0.835574684992049	-0.835574684992049	-0.835574684992049	-0.835574684992049	-0.835574684992049	1.29665385791513	-0.835574684992049	-0.835574684992049	-0.835574684992049	-0.835574684992049	-0.835574684992049	1.61431331704326	-0.835574684992049	-0.835574684992049	-0.835574684992049	-0.835574684992049	-0.835574684992049	-0.835574684992049	-0.835574684992049	-0.835574684992049	-0.835574684992049	-0.835574684992049	-0.835574684992049	-0.835574684992049	-0.835574684992049	-0.835574684992049	-0.835574684992049	-0.835574684992049	-0.835574684992049	-0.835574684992049	-0.835574684992049	-0.835574684992049	-0.835574684992049	-0.835574684992049	-0.835574684992049	-0.835574684992049	-0.835574684992049	-0.835574684992049	-0.835574684992049	-0.835574684992049	-0.835574684992049	2.2042193297225	1.96828107261429	-0.835574684992049	-0.835574684992049	-0.835574684992049	-0.835574684992049	-0.835574684992049	-0.835574684992049	-0.835574684992049	-0.835574684992049	-0.835574684992049	-0.835574684992049	-0.835574684992049	-0.835574684992049	-0.835574684992049	-0.835574684992049	-0.835574684992049	-0.835574684992049	2.12003112971584	-0.835574684992049	-0.835574684992049	-0.835574684992049	-0.835574684992049	-0.835574684992049	-0.835574684992049	-0.835574684992049	-0.835574684992049	0.786278156037648	-0.835574684992049	-0.835574684992049	-0.835574684992049	-0.835574684992049	-0.835574684992049	-0.835574684992049	-0.835574684992049	-0.835574684992049	-0.835574684992049	-0.835574684992049	-0.835574684992049	-0.835574684992049	-0.835574684992049	-0.835574684992049	-0.835574684992049	2.33765377265953	-0.835574684992049	-0.835574684992049	-0.835574684992049	-0.835574684992049	-0.835574684992049	-0.835574684992049	-0.835574684992049	-0.835574684992049	-0.835574684992049	-0.835574684992049	-0.835574684992049	-0.835574684992049	-0.835574684992049	-0.835574684992049	0.996553919459037	0.353019552595788	0.593003405491807	-0.835574684992049	-0.835574684992049	-0.835574684992049	-0.835574684992049	-0.835574684992049	-0.835574684992049	-0.835574684992049	-0.835574684992049	-0.835574684992049	-0.835574684992049	1.04310956259187	-0.835574684992049	-0.835574684992049	-0.835574684992049	-0.835574684992049	-0.835574684992049	1.46601828282886	-0.835574684992049	-0.835574684992049	-0.835574684992049	-0.835574684992049	-0.835574684992049	-0.835574684992049	-0.835574684992049	-0.835574684992049	1.61214828436723	-0.835574684992049	-0.835574684992049	-0.835574684992049	-0.835574684992049	-0.835574684992049	-0.835574684992049	-0.835574684992049	-0.835574684992049	-0.835574684992049	-0.835574684992049	-0.835574684992049	-0.835574684992049	-0.835574684992049	-0.835574684992049	-0.835574684992049	-0.835574684992049	-0.835574684992049	1.93221973042661	-0.835574684992049	2.345263171487	-0.835574684992049	1.45444993508453	-0.835574684992049	1.27771560567795	-0.835574684992049	1.90528648865771	-0.835574684992049	-0.835574684992049	-0.835574684992049	-0.835574684992049	-0.835574684992049	-0.835574684992049	-0.835574684992049	-0.835574684992049	-0.835574684992049	-0.835574684992049	-0.835574684992049	1.42412854634215	-0.835574684992049	-0.835574684992049	1.19118803754157	-0.835574684992049	-0.835574684992049	-0.835574684992049	2.19891182762086	1.8009652905368	-0.835574684992049	-0.835574684992049	-0.835574684992049	-0.835574684992049	-0.835574684992049	-0.835574684992049	-0.835574684992049	-0.835574684992049	-0.835574684992049	1.75952686880549	-0.835574684992049	-0.835574684992049	-0.835574684992049	-0.835574684992049	-0.835574684992049	-0.835574684992049	-0.835574684992049	-0.835574684992049	-0.835574684992049	-0.835574684992049	3.6073638276801	1.26257531461777	1.3942566439071	-0.835574684992049	-0.835574684992049	-0.835574684992049	-0.835574684992049	-0.835574684992049	1.60282521855379	-0.835574684992049	-0.835574684992049	-0.835574684992049	-0.835574684992049	-0.835574684992049	1.95369617531777	-0.835574684992049	0.986541267257755	-0.835574684992049	-0.835574684992049	-0.835574684992049	-0.835574684992049	-0.835574684992049	-0.835574684992049	-0.835574684992049	-0.835574684992049	-0.835574684992049	-0.835574684992049	-0.835574684992049	-0.835574684992049	-0.835574684992049	-0.835574684992049	-0.835574684992049	-0.835574684992049	-0.835574684992049	2.37785098374196	1.81877984517323	0.88766482816865	2.30043006261066	-0.835574684992049	-0.835574684992049	-0.835574684992049	1.509774228004	0.979031988932042	1.17535485058921	-0.835574684992049	-0.835574684992049	-0.835574684992049	-0.835574684992049	-0.835574684992049	-0.835574684992049	-0.835574684992049	-0.835574684992049	1.60163679998088	-0.835574684992049	1.20937346543648	0.987227605006182	0.983118796855152	0.874850489150017	1.03631127289163	0.277047819520672	2.07050240315893	-0.835574684992049	-0.835574684992049	1.80273181565789	-0.835574684992049	-0.835574684992049	-0.835574684992049	-0.835574684992049	-0.835574684992049	-0.835574684992049	-0.835574684992049	-0.835574684992049	-0.835574684992049	1.12184061805549	-0.835574684992049	-0.835574684992049	-0.835574684992049	-0.835574684992049	-0.835574684992049	-0.835574684992049	-0.835574684992049	-0.835574684992049	-0.835574684992049	-0.835574684992049	-0.835574684992049	-0.835574684992049	-0.835574684992049	-0.835574684992049	-0.835574684992049	-0.835574684992049	-0.835574684992049	-0.835574684992049	1.6332941686183	1.77142680957501	-0.835574684992049	-0.835574684992049	-0.835574684992049	-0.835574684992049	1.78869074299543	-0.835574684992049	-0.835574684992049	-0.835574684992049	2.01889578565601	2.08752925055155	-0.835574684992049	-0.835574684992049	-0.835574684992049	-0.835574684992049	-0.835574684992049	-0.835574684992049	-0.835574684992049	-0.835574684992049	-0.835574684992049	-0.835574684992049	-0.835574684992049	-0.835574684992049	-0.835574684992049	2.63996449759804	-0.835574684992049	-0.835574684992049	-0.835574684992049	-0.835574684992049	-0.835574684992049	-0.835574684992049	-0.835574684992049	-0.835574684992049	-0.835574684992049	-0.835574684992049	-0.835574684992049	-0.835574684992049	-0.835574684992049	1.32744575001742	-0.835574684992049	2.16507681615616	-0.835574684992049	-0.835574684992049	-0.835574684992049	1.46418161057195	-0.835574684992049	-0.835574684992049	-0.835574684992049	-0.835574684992049	1.08052775344952	1.23730804542119	0.915541968296823	-0.835574684992049	-0.835574684992049	-0.835574684992049	-0.835574684992049	-0.835574684992049	-0.835574684992049	-0.835574684992049	-0.835574684992049	-0.835574684992049	-0.835574684992049	-0.835574684992049	2.26875628923329	-0.835574684992049	-0.835574684992049	-0.835574684992049	-0.835574684992049	-0.835574684992049	-0.835574684992049	-0.835574684992049	1.38638622718339	-0.835574684992049	-0.835574684992049	-0.835574684992049	-0.835574684992049	-0.835574684992049	-0.835574684992049	-0.835574684992049	-0.835574684992049	1.89744792055825	3.16135405273101	-0.835574684992049	-0.835574684992049	2.526774021602	-0.835574684992049	-0.835574684992049	-0.835574684992049	2.91566363561253	-0.835574684992049	-0.835574684992049	-0.835574684992049	-0.835574684992049	-0.835574684992049	0.736165452190455	2.14857617135439	-0.835574684992049	-0.835574684992049	-0.835574684992049	-0.835574684992049	-0.835574684992049	-0.835574684992049	-0.835574684992049	-0.835574684992049	-0.835574684992049	-0.835574684992049	-0.835574684992049	-0.835574684992049	-0.835574684992049	-0.835574684992049	-0.835574684992049	-0.835574684992049	1.97143492196913	-0.835574684992049	-0.835574684992049	-0.835574684992049	-0.835574684992049	-0.298110392219594	-0.835574684992049	0.157091762010363	-0.835574684992049	-0.835574684992049	0.552083740293334	-0.835574684992049	0.485651646137076	-0.835574684992049	-0.835574684992049	-0.835574684992049	-0.0412570174783274	-0.835574684992049	-0.37311703699089	-0.323743377416717	-0.835574684992049	-0.835574684992049	-0.232123624741075	-0.835574684992049	-0.835574684992049	0.402271362924583	0.0315403757674959	-0.444678489101428	-0.491324716807559	-0.252720469591944	0.351932705309252	-0.262532974743974	-0.257220229239766	-0.835574684992049	-0.835574684992049	-0.835574684992049	-0.835574684992049	-0.835574684992049	-0.835574684992049	-0.835574684992049	-0.835574684992049	-0.835574684992049	-0.835574684992049	-0.835574684992049	-0.835574684992049	-0.835574684992049	-0.835574684992049	-0.835574684992049	0.291047087567272	-0.835574684992049	-0.835574684992049	-0.835574684992049	-0.835574684992049	-0.835574684992049	-0.835574684992049	-0.835574684992049	-0.835574684992049	-0.835574684992049	0.0956816405156638	0.136596963934395	0.482615871659555	0.86186989514094	0.0522196796408481	0.603261715515227	-0.835574684992049	-0.835574684992049	-0.835574684992049	0.172064827691453	-0.835574684992049	1.04891335751152	-0.0140513415994366	-0.835574684992049	-0.835574684992049	-0.835574684992049	-0.835574684992049	-0.835574684992049	-0.835574684992049	-0.835574684992049	-0.0864598655740497	0.0552483833658379	-0.835574684992049	-0.835574684992049	-0.835574684992049	0.120652565648068	-0.835574684992049	-0.835574684992049	-0.835574684992049	-0.835574684992049	-0.835574684992049	-0.835574684992049	-0.835574684992049	-0.835574684992049	-0.835574684992049	-0.835574684992049	-0.835574684992049	-0.835574684992049	-0.835574684992049	-0.835574684992049	-0.835574684992049	0.0707959892467758	0.819007890730199	-0.835574684992049	-0.835574684992049	-0.835574684992049	-0.835574684992049	-0.332975024506195	0.431152402777166	-0.835574684992049	-0.835574684992049	-0.835574684992049	-0.835574684992049	-0.835574684992049	-0.835574684992049	0.0929743420050044	-0.835574684992049	-0.835574684992049	-0.835574684992049	-0.835574684992049	-0.835574684992049	0.746691260057814	-0.835574684992049	-0.835574684992049	-0.835574684992049	-0.835574684992049	-0.835574684992049	-0.835574684992049	-0.835574684992049	-0.835574684992049	-0.835574684992049	-0.835574684992049	-0.835574684992049	-0.835574684992049	-0.835574684992049	-0.835574684992049	0.833090867746375	-0.835574684992049	-0.835574684992049	-0.835574684992049	0.00302434410902269	-0.835574684992049	-0.835574684992049	0.414814581988536	-0.835574684992049	-0.835574684992049	-0.835574684992049	-0.835574684992049	-0.835574684992049	0.924966842902148	-0.835574684992049	-0.835574684992049	-0.835574684992049	-0.835574684992049	0.772063318421416	-0.835574684992049	-0.835574684992049	0.44765632403848	-0.835574684992049	-0.835574684992049	0.00690591031019383	0.210989586701978	-0.835574684992049	-0.835574684992049	-0.835574684992049	-0.835574684992049	-0.835574684992049	-0.835574684992049	-0.835574684992049	-0.835574684992049	-0.835574684992049	-0.835574684992049	-0.835574684992049	0.279658386705513	-0.835574684992049	-0.835574684992049	0.169596922488116	-0.835574684992049	-0.835574684992049	-0.835574684992049	-0.835574684992049	-0.835574684992049	-0.835574684992049	-0.835574684992049	-0.835574684992049	-0.835574684992049	-0.835574684992049	-0.835574684992049	-0.835574684992049	-0.835574684992049	-0.835574684992049	-0.835574684992049	-0.835574684992049	-0.835574684992049	-0.835574684992049	-0.835574684992049	1.15259045362466	-0.835574684992049	1.05876673522887	-0.835574684992049	-0.835574684992049	1.47773980092208	-0.835574684992049	-0.835574684992049	-0.835574684992049	-0.835574684992049	-0.835574684992049	-0.835574684992049	1.06216293707604	1.23309242927867	-0.835574684992049	-0.835574684992049	-0.835574684992049	-0.835574684992049	-0.835574684992049	-0.835574684992049	-0.835574684992049	-0.835574684992049	2.14668956779859	-0.835574684992049	-0.835574684992049	-0.835574684992049	1.43589496448492	-0.835574684992049	-0.835574684992049	-0.835574684992049	-0.835574684992049	-0.835574684992049	-0.835574684992049	-0.835574684992049	-0.835574684992049	-0.835574684992049	-0.835574684992049	-0.835574684992049	-0.835574684992049	0.972942589270505	-0.835574684992049	-0.835574684992049	-0.835574684992049	-0.835574684992049	-0.835574684992049	-0.835574684992049	1.20552330780221	-0.835574684992049	-0.835574684992049	-0.835574684992049	-0.835574684992049	-0.835574684992049	-0.835574684992049	1.02667549918154	0.920553721271011	-0.835574684992049	-0.835574684992049	-0.835574684992049	-0.835574684992049	-0.835574684992049	0.811798443344191	0.641562737969931	-0.835574684992049	-0.835574684992049	-0.835574684992049	0.326146905801549	-0.835574684992049	-0.835574684992049	-0.835574684992049	-0.835574684992049	-0.835574684992049	-0.835574684992049	-0.835574684992049	0.712059963481881	-0.835574684992049	-0.835574684992049	-0.835574684992049	-0.835574684992049	-0.835574684992049	-0.835574684992049	-0.835574684992049	-0.835574684992049	0.737624538798338	0.816960069453104	-0.835574684992049	-0.835574684992049	-0.835574684992049	-0.835574684992049	-0.835574684992049	-0.835574684992049	-0.835574684992049	1.10290459583423	-0.835574684992049	-0.835574684992049	-0.835574684992049	-0.835574684992049	-0.835574684992049	-0.835574684992049	-0.835574684992049	-0.835574684992049	-0.835574684992049	0.859359158531472	-0.835574684992049	-0.835574684992049	-0.835574684992049	-0.835574684992049	0.539915510992063	1.13914906013162	-0.835574684992049	-0.835574684992049	-0.835574684992049	-0.835574684992049	-0.835574684992049	-0.835574684992049	-0.835574684992049	-0.835574684992049	1.71700258958838	0.697445558769421	-0.835574684992049	-0.835574684992049	-0.835574684992049	-0.835574684992049	-0.835574684992049	-0.835574684992049	-0.835574684992049	-0.835574684992049	-0.835574684992049	-0.835574684992049	0.717238565984484	-0.835574684992049	-0.835574684992049	-0.835574684992049	-0.835574684992049	-0.835574684992049	-0.835574684992049	-0.835574684992049	-0.835574684992049	-0.835574684992049	-0.835574684992049	-0.835574684992049	-0.835574684992049	-0.835574684992049	-0.835574684992049	-0.835574684992049	-0.835574684992049	-0.835574684992049	-0.835574684992049	-0.835574684992049	-0.835574684992049	-0.835574684992049	0.448273787105546	-0.835574684992049	-0.835574684992049	-0.835574684992049	-0.835574684992049	-0.835574684992049	0.407428216252163	-0.835574684992049	-0.835574684992049	-0.835574684992049	-0.835574684992049	1.30730456708902	1.15132079100163	-0.835574684992049	-0.835574684992049	-0.835574684992049	-0.835574684992049	-0.835574684992049	-0.835574684992049	-0.835574684992049	-0.835574684992049	1.18103709820007	-0.835574684992049	1.25919401964809	-0.835574684992049	-0.835574684992049	-0.835574684992049	-0.835574684992049	0.858780988166299	-0.835574684992049	-0.835574684992049	-0.835574684992049	-0.835574684992049	-0.835574684992049	-0.835574684992049	0.879295199066851	0.901931579227565	0.666721275688173	-0.835574684992049	1.19742897616802	-0.835574684992049	-0.835574684992049	-0.835574684992049	-0.835574684992049	-0.835574684992049	-0.835574684992049	-0.835574684992049	-0.835574684992049	-0.835574684992049	-0.835574684992049	-0.835574684992049	-0.835574684992049	-0.835574684992049	-0.835574684992049	-0.835574684992049	-0.835574684992049	1.47402150226652	1.09144107427455	1.1797222979215	-0.835574684992049	-0.835574684992049	-0.835574684992049	-0.835574684992049	-0.835574684992049	-0.835574684992049	-0.835574684992049	-0.835574684992049	-0.835574684992049	-0.835574684992049	1.24390842045363	0.890375453582556	-0.835574684992049	-0.835574684992049	0.68606816688186	-0.835574684992049	-0.835574684992049	-0.835574684992049	-0.835574684992049	-0.835574684992049	1.3279685016416	-0.835574684992049	-0.835574684992049	-0.835574684992049	-0.835574684992049	-0.835574684992049	-0.835574684992049	-0.835574684992049	-0.835574684992049	-0.835574684992049	-0.835574684992049	-0.835574684992049	-0.835574684992049	-0.835574684992049	-0.835574684992049	1.03979487929612	0.740796557542411	-0.835574684992049	-0.835574684992049	-0.835574684992049	-0.835574684992049	1.43886137291737	-0.835574684992049	1.35075439109545	-0.835574684992049	-0.835574684992049	-0.835574684992049	-0.835574684992049	-0.835574684992049	-0.835574684992049	-0.835574684992049	-0.835574684992049	-0.835574684992049	-0.835574684992049	-0.835574684992049	-0.835574684992049	-0.835574684992049	-0.835574684992049	-0.835574684992049	-0.835574684992049	-0.835574684992049	-0.835574684992049	-0.835574684992049	-0.835574684992049	0.757630620914032	-0.835574684992049	-0.835574684992049	-0.835574684992049	1.04071421228195	-0.835574684992049	1.10609621407463	-0.835574684992049	-0.835574684992049	-0.835574684992049	-0.835574684992049	-0.835574684992049	-0.835574684992049	-0.835574684992049	0.680451039047056	0.826567214609908	-0.835574684992049	-0.835574684992049	1.28613549868688	-0.835574684992049	-0.835574684992049	-0.835574684992049	-0.835574684992049	-0.835574684992049	-0.835574684992049	-0.835574684992049	-0.835574684992049	0.873669781585181	-0.835574684992049	-0.835574684992049	-0.835574684992049	1.14165234742461	-0.835574684992049	-0.835574684992049	-0.835574684992049	-0.835574684992049	-0.835574684992049	-0.835574684992049	-0.835574684992049	-0.835574684992049	-0.835574684992049	-0.835574684992049	-0.835574684992049	-0.835574684992049	-0.835574684992049	-0.835574684992049	-0.835574684992049	0.976658097567121	1.19877251220645	-0.835574684992049	-0.835574684992049	-0.835574684992049	-0.835574684992049	3.34074994754188	-0.835574684992049	-0.835574684992049	-0.835574684992049	-0.835574684992049	-0.835574684992049	-0.835574684992049	-0.835574684992049	-0.835574684992049	-0.835574684992049	-0.835574684992049	-0.835574684992049	-0.835574684992049	-0.835574684992049	-0.835574684992049	-0.835574684992049	-0.835574684992049	-0.835574684992049	-0.835574684992049	-0.835574684992049	-0.835574684992049	1.31860763077966	-0.835574684992049	-0.835574684992049	1.10409995585276	0.840519136404418	-0.835574684992049	-0.835574684992049	-0.835574684992049	0.781853625378014	-0.835574684992049	-0.835574684992049	-0.835574684992049	-0.835574684992049	-0.835574684992049	-0.835574684992049	-0.835574684992049	-0.835574684992049	-0.835574684992049	-0.835574684992049	-0.835574684992049	-0.835574684992049	-0.835574684992049	-0.835574684992049	-0.835574684992049	-0.835574684992049	-0.835574684992049	-0.835574684992049	-0.835574684992049	-0.835574684992049	-0.835574684992049	1.84106602383186	-0.835574684992049	-0.835574684992049	2.08990081214561	2.18185247490648	-0.835574684992049	-0.835574684992049	-0.835574684992049	-0.835574684992049	-0.835574684992049	-0.835574684992049	-0.835574684992049	-0.835574684992049	-0.835574684992049	-0.835574684992049	-0.835574684992049	-0.835574684992049	-0.835574684992049	-0.835574684992049	-0.835574684992049	-0.835574684992049	0.788108148828111	-0.835574684992049	-0.835574684992049	-0.835574684992049	-0.835574684992049	-0.835574684992049	-0.835574684992049	-0.835574684992049	-0.835574684992049	0.332018516057358	-0.835574684992049	0.459973245769805	-0.835574684992049	0.226016162574668	1.1193981500192	-0.835574684992049	0.357278939978037	-0.835574684992049	0.609456279132501	-0.835574684992049	-0.835574684992049	-0.835574684992049	-0.835574684992049	-0.835574684992049	-0.835574684992049	-0.835574684992049	-0.835574684992049	-0.835574684992049	-0.835574684992049	1.32016065609276	0.944829990462867	-0.835574684992049	-0.835574684992049	0.042849452411821	-0.835574684992049	-0.835574684992049	-0.835574684992049	-0.835574684992049	0.210790968308123	0.650270034553815	-0.835574684992049	-0.835574684992049	-0.835574684992049	-0.835574684992049	-0.835574684992049	-0.835574684992049	-0.835574684992049	-0.835574684992049	-0.835574684992049	-0.835574684992049	-0.835574684992049	-0.835574684992049	0.7170023172685	-0.835574684992049	-0.835574684992049	-0.835574684992049	-0.835574684992049	-0.835574684992049	-0.835574684992049	-0.835574684992049	0.464718931201697	-0.835574684992049	0.404843942988718	-0.835574684992049	-0.835574684992049	-0.835574684992049	-0.835574684992049	-0.835574684992049	-0.835574684992049	-0.835574684992049	-0.835574684992049	-0.835574684992049	-0.835574684992049	-0.835574684992049	-0.835574684992049	-0.835574684992049	-0.835574684992049	-0.835574684992049	-0.835574684992049	-0.835574684992049	-0.835574684992049	-0.835574684992049	-0.835574684992049	-0.835574684992049	-0.835574684992049	-0.835574684992049	-0.835574684992049	-0.835574684992049	-0.835574684992049	-0.835574684992049	1.43411991406283	-0.835574684992049	-0.835574684992049	-0.835574684992049	-0.835574684992049	-0.835574684992049	-0.835574684992049	-0.835574684992049	1.01805084748492	-0.835574684992049	-0.835574684992049	-0.835574684992049	-0.835574684992049	-0.835574684992049	2.06992044012206	-0.835574684992049	-0.835574684992049	0.752387986782473	-0.835574684992049	-0.835574684992049	-0.835574684992049	-0.835574684992049	-0.835574684992049	-0.835574684992049	-0.835574684992049	-0.835574684992049	-0.835574684992049	-0.835574684992049	-0.835574684992049	-0.835574684992049	-0.835574684992049	-0.835574684992049	-0.835574684992049	-0.835574684992049	0.952334290280318	0.699514078945475	-0.835574684992049	-0.835574684992049	-0.835574684992049	-0.835574684992049	-0.835574684992049	-0.835574684992049	-0.835574684992049	-0.835574684992049	-0.835574684992049	0.757380070541556	-0.835574684992049	-0.835574684992049	1.04718005453122	-0.835574684992049	-0.835574684992049	1.09458695152198	-0.835574684992049	-0.835574684992049	-0.835574684992049	-0.835574684992049	-0.835574684992049	-0.835574684992049	-0.835574684992049	0.579258230478711	0.208512613251612	0.53223013239472	-0.835574684992049	0.0216386564171837	-0.835574684992049	-0.835574684992049	-0.835574684992049	-0.835574684992049	-0.835574684992049	-0.835574684992049	1.04532720038181	-0.835574684992049	-0.835574684992049	-0.835574684992049	-0.835574684992049	-0.835574684992049	-0.835574684992049	-0.835574684992049	-0.835574684992049	1.3942566439071	-0.835574684992049	-0.835574684992049	-0.835574684992049	-0.835574684992049	-0.835574684992049	-0.835574684992049	-0.835574684992049	-0.835574684992049	1.49024773578037	-0.835574684992049	-0.835574684992049	-0.835574684992049	0.537761117623876	-0.835574684992049	-0.835574684992049	-0.835574684992049	-0.835574684992049	-0.835574684992049	1.29012707105654	-0.835574684992049	-0.835574684992049	-0.835574684992049	-0.835574684992049	-0.835574684992049	-0.835574684992049	-0.835574684992049	-0.835574684992049	-0.835574684992049	0.353411345522272	-0.835574684992049	-0.835574684992049	-0.835574684992049	1.40963938809213	-0.835574684992049	-0.835574684992049	-0.835574684992049	-0.835574684992049	-0.835574684992049	-0.835574684992049	-0.835574684992049	0.35315011914782	-0.835574684992049	-0.835574684992049	1.14542189236254	-0.835574684992049	-0.835574684992049	-0.835574684992049	-0.835574684992049	-0.835574684992049	-0.835574684992049	-0.835574684992049	0.809366470267629	-0.835574684992049	-0.835574684992049	-0.835574684992049	-0.835574684992049	1.10270554336613	-0.835574684992049	-0.835574684992049	-0.835574684992049	-0.835574684992049	-0.835574684992049	-0.835574684992049	-0.835574684992049	-0.835574684992049	-0.835574684992049	0.194484610211457	-0.835574684992049	-0.835574684992049	0.347563671469899	-0.835574684992049	-0.835574684992049	-0.835574684992049	0.416566508939704	-0.835574684992049	-0.835574684992049	-0.835574684992049	-0.835574684992049	0.599296723443353	0.0839675242404789	-0.835574684992049	-0.835574684992049	-0.835574684992049	-0.835574684992049	0.827535067181869	-0.835574684992049	-0.835574684992049	-0.835574684992049	-0.835574684992049	-0.835574684992049	-0.835574684992049	-0.835574684992049	-0.835574684992049	-0.835574684992049	-0.835574684992049	-0.835574684992049	-0.835574684992049	-0.835574684992049	-0.835574684992049	0.884365363516091	-0.835574684992049	-0.835574684992049	-0.835574684992049	0.609456279132501	1.41222977426492	-0.835574684992049	0.0331468751544341	-0.835574684992049	-0.835574684992049	-0.835574684992049	-0.835574684992049	-0.835574684992049	-0.835574684992049	-0.835574684992049	-0.835574684992049	-0.835574684992049	0.801586309376723	-0.835574684992049	-0.835574684992049	-0.835574684992049	-0.835574684992049	-0.835574684992049	-0.835574684992049	-0.835574684992049	-0.835574684992049	-0.835574684992049	-0.835574684992049	-0.835574684992049	-0.835574684992049	-0.835574684992049	-0.835574684992049	-0.835574684992049	-0.835574684992049	-0.835574684992049	-0.835574684992049	-0.835574684992049	0.49568810473533	2.24632310775608	-0.835574684992049	-0.835574684992049	-0.835574684992049	-0.835574684992049	0.781853625378014	0.606051867553274	-0.835574684992049	0.76367111002972	-0.835574684992049	-0.835574684992049	1.69506204912677	0.74275586141966	-0.835574684992049	-0.835574684992049	1.23590046365605	-0.835574684992049	-0.835574684992049	-0.835574684992049	-0.835574684992049	-0.835574684992049	-0.835574684992049	-0.835574684992049	-0.835574684992049	-0.835574684992049	-0.835574684992049	-0.835574684992049	-0.835574684992049	-0.835574684992049	-0.835574684992049	-0.835574684992049	-0.835574684992049	0.531697498913605	-0.835574684992049	-0.835574684992049	-0.835574684992049	-0.835574684992049	-0.835574684992049	-0.835574684992049	-0.835574684992049	-0.835574684992049	-0.835574684992049	-0.835574684992049	1.17491938813974	-0.835574684992049	-0.835574684992049	-0.835574684992049	-0.835574684992049	-0.835574684992049	-0.835574684992049	2.01779129614747	-0.835574684992049	1.509988834982	-0.835574684992049	-0.835574684992049	1.06671416097168	-0.835574684992049	0.608453109574171	2.14230123136854	1.88773824881956	-0.835574684992049	-0.835574684992049	-0.835574684992049	-0.835574684992049	-0.835574684992049	-0.835574684992049	-0.835574684992049	-0.835574684992049	-0.835574684992049	-0.835574684992049	-0.835574684992049	-0.835574684992049	-0.835574684992049	-0.835574684992049	-0.835574684992049	-0.835574684992049	-0.835574684992049	-0.835574684992049	1.31396547836533	-0.835574684992049	-0.835574684992049	-0.835574684992049	-0.835574684992049	-0.835574684992049	-0.835574684992049	-0.835574684992049	-0.835574684992049	-0.835574684992049	-0.835574684992049	-0.835574684992049	-0.835574684992049	-0.835574684992049	-0.835574684992049	-0.835574684992049	-0.835574684992049	1.15641142143083	-0.835574684992049	-0.835574684992049	-0.835574684992049	-0.835574684992049	-0.835574684992049	-0.835574684992049	-0.835574684992049	-0.835574684992049	-0.835574684992049	-0.835574684992049	-0.835574684992049	-0.835574684992049	-0.835574684992049	-0.835574684992049	2.333115011607	-0.835574684992049	-0.835574684992049	-0.835574684992049	-0.835574684992049	-0.835574684992049	-0.835574684992049	1.83601758463976	-0.835574684992049	-0.835574684992049	-0.835574684992049	-0.835574684992049	-0.835574684992049	0.770019550656853	1.76971761233308	0.940944215310621	2.3668735726218	1.49974537522168	-0.835574684992049	-0.835574684992049	1.71176993330484	1.99811943989577	-0.835574684992049	-0.835574684992049	-0.835574684992049	-0.835574684992049	-0.835574684992049	-0.835574684992049	-0.835574684992049	-0.835574684992049	-0.835574684992049	-0.835574684992049	-0.835574684992049	-0.835574684992049	-0.835574684992049	-0.835574684992049	-0.835574684992049	-0.835574684992049	-0.835574684992049	-0.835574684992049	-0.835574684992049	-0.835574684992049	-0.835574684992049	-0.835574684992049	-0.835574684992049	-0.835574684992049	-0.835574684992049	-0.835574684992049	-0.835574684992049	-0.835574684992049	-0.835574684992049	-0.835574684992049	-0.835574684992049	-0.835574684992049	1.08557596179155	1.40791672486651	-0.835574684992049	-0.835574684992049	0.70668788654717	-0.835574684992049	-0.835574684992049	-0.835574684992049	-0.835574684992049	-0.835574684992049	-0.835574684992049	1.31860763077966	2.26804772520132	-0.835574684992049	-0.835574684992049	2.04351261286887	-0.835574684992049	1.07551156924213	-0.835574684992049	-0.835574684992049	-0.835574684992049	-0.835574684992049	-0.835574684992049	-0.835574684992049	1.30475652343721	1.09183362801221	-0.835574684992049	-0.835574684992049	-0.835574684992049	-0.835574684992049	-0.835574684992049	-0.835574684992049	-0.835574684992049	-0.835574684992049	2.61792037309016	-0.835574684992049	-0.835574684992049	1.24913135193288	2.02777651735199	-0.835574684992049	-0.835574684992049	-0.835574684992049	-0.835574684992049	-0.835574684992049	-0.835574684992049	1.62011187371208	-0.835574684992049	-0.835574684992049	-0.835574684992049	-0.835574684992049	-0.835574684992049	-0.835574684992049	3.10854109420489	-0.835574684992049	-0.835574684992049	-0.835574684992049	-0.835574684992049	1.415406270302	-0.835574684992049	-0.835574684992049	-0.835574684992049	-0.835574684992049	-0.835574684992049	-0.835574684992049	-0.835574684992049	-0.835574684992049	-0.835574684992049	-0.835574684992049	-0.835574684992049	-0.835574684992049	-0.835574684992049	-0.835574684992049	-0.835574684992049	-0.835574684992049	-0.835574684992049	1.80983090575534	-0.835574684992049	1.37360934821671	1.94648463376018	-0.835574684992049	-0.835574684992049	-0.835574684992049	-0.835574684992049	0.982777392026982	-0.835574684992049	1.22057252992143	1.18631753817136	-0.835574684992049	-0.835574684992049	-0.835574684992049	-0.835574684992049	-0.835574684992049	-0.835574684992049	-0.835574684992049	1.20101662934208	1.04310956259187	1.21324167960147	-0.835574684992049	-0.835574684992049	-0.835574684992049	-0.835574684992049	-0.835574684992049	1.21689897914052	2.48225903140125	1.28663341442068	2.49806721348738	1.15174379076357	-0.835574684992049	1.13416568002606	1.48898899802174	-0.835574684992049	-0.835574684992049	-0.835574684992049	-0.835574684992049	-0.835574684992049	-0.835574684992049	-0.835574684992049	1.82012946147597	-0.835574684992049	-0.835574684992049	-0.835574684992049	1.64666815200321	1.31602553215102	-0.835574684992049	1.81877984517323	1.93120876560045	-0.835574684992049	-0.835574684992049	-0.835574684992049	1.64367933226326	-0.835574684992049	-0.835574684992049	-0.835574684992049	-0.835574684992049	-0.835574684992049	-0.835574684992049	-0.835574684992049	-0.835574684992049	1.88870483529896	-0.835574684992049	-0.835574684992049	-0.835574684992049	-0.835574684992049	-0.835574684992049	-0.835574684992049	-0.835574684992049	0.815870298327552	0.652411384653597	0.964065502186047	-0.835574684992049	1.35614130685702	-0.835574684992049	-0.835574684992049	0.654129492393519	-0.835574684992049	-0.835574684992049	0.713233457657145	0.736408418178356	1.14311619178494	0.441822748453928	-0.835574684992049	-0.835574684992049	-0.835574684992049	1.293635234297	-0.835574684992049	-0.835574684992049	1.79218159322597	0.7761688759328	-0.835574684992049	-0.835574684992049	-0.835574684992049	-0.835574684992049	1.78347844252274	-0.835574684992049	-0.835574684992049	-0.835574684992049	-0.835574684992049	-0.835574684992049	-0.835574684992049	-0.835574684992049	-0.835574684992049	1.82599995823173	-0.835574684992049	1.99272415492036	-0.835574684992049	-0.835574684992049	1.04532720038181	-0.835574684992049	0.136257294351183	-0.835574684992049	-0.835574684992049	-0.835574684992049	-0.835574684992049	1.34887691797929	1.72307685929856	2.1831545475263	-0.835574684992049	2.65526176248388	1.87145278521613	-0.835574684992049	-0.835574684992049	-0.835574684992049	-0.835574684992049	-0.835574684992049	-0.835574684992049	-0.835574684992049	-0.835574684992049	-0.835574684992049	-0.835574684992049	-0.835574684992049	-0.835574684992049	-0.835574684992049	-0.835574684992049	-0.835574684992049	-0.835574684992049	0.950369428509083	-0.835574684992049	2.10605815479113	-0.835574684992049	2.66870003845932	-0.835574684992049	1.61793311408806	-0.835574684992049	-0.835574684992049	-0.835574684992049	-0.835574684992049	-0.835574684992049	0.37812580671165	0.560020353656254	-0.835574684992049	-0.835574684992049	-0.835574684992049	-0.835574684992049	-0.835574684992049	-0.835574684992049	-0.835574684992049	-0.835574684992049	-0.835574684992049	-0.835574684992049	-0.835574684992049	-0.835574684992049	-0.835574684992049	-0.835574684992049	1.89355233405523	-0.835574684992049	-0.835574684992049	1.91120735148624	-0.835574684992049	-0.835574684992049	-0.835574684992049	1.45747958713796	1.30577482308178	-0.835574684992049	0.803189008159894	1.40448157096897	-0.835574684992049	1.42354434961981	1.49150825528568	-0.835574684992049	1.5249222843784	-0.835574684992049	-0.835574684992049	-0.835574684992049	-0.835574684992049	-0.835574684992049	2.39213837874595	2.15997079556522	2.22845350198423	1.70776465261309	-0.835574684992049	-0.835574684992049	2.36843464507185	1.4934023851887	-0.835574684992049	-0.835574684992049	-0.835574684992049	-0.835574684992049	-0.835574684992049	-0.835574684992049	-0.835574684992049	0.68606816688186	1.26791648784003	0.446269411514837	-0.835574684992049	0.911029070221955	-0.835574684992049	-0.835574684992049	-0.835574684992049	-0.835574684992049	-0.835574684992049	-0.835574684992049	0.104576436777384	-0.835574684992049	-0.835574684992049	-0.835574684992049	0.298425637208031	-0.835574684992049	-0.835574684992049	-0.835574684992049	-0.835574684992049	-0.835574684992049	0.255755921910925	-0.835574684992049	-0.835574684992049	-0.835574684992049	0.0473350741586233	-0.835574684992049	-0.835574684992049	0.796270046588733	1.21369795759473	0.77052993194341	1.55996827615667	-0.835574684992049	-0.835574684992049	-0.835574684992049	-0.835574684992049	-0.835574684992049	-0.835574684992049	-0.835574684992049	-0.835574684992049	-0.835574684992049	1.74610827097521	-0.835574684992049	-0.835574684992049	1.09734984879722	-0.835574684992049	1.71686805255739	0.535435634435081	1.31075660021717	1.18897058534009	-0.835574684992049	-0.835574684992049	1.11534384501399	0.703438669534283	-0.835574684992049	-0.835574684992049	-0.835574684992049	-0.835574684992049	-0.835574684992049	-0.835574684992049	-0.835574684992049	-0.835574684992049	-0.835574684992049	-0.835574684992049	0.212182985619751	-0.835574684992049	-0.835574684992049	-0.835574684992049	-0.835574684992049	-0.835574684992049	-0.835574684992049	0.629439665725766	0.523762860828842	-0.835574684992049	-0.835574684992049	-0.835574684992049	-0.835574684992049	0.835745016251545	-0.835574684992049	-0.835574684992049	-0.835574684992049	-0.835574684992049	-0.835574684992049	-0.835574684992049	-0.835574684992049	-0.835574684992049	-0.835574684992049	-0.835574684992049	-0.835574684992049	-0.835574684992049	-0.835574684992049	0.281939161842737	0.768236150587828	0.801052881540954	0.29443069550687	0.438016465910214	1.74527592377621	-0.835574684992049	-0.835574684992049	-0.835574684992049	-0.835574684992049	-0.835574684992049	-0.835574684992049	-0.835574684992049	-0.835574684992049	-0.835574684992049	-0.835574684992049	-0.835574684992049	-0.835574684992049	-0.835574684992049	-0.835574684992049	-0.835574684992049	-0.835574684992049	-0.835574684992049	-0.835574684992049	-0.835574684992049	1.34167345665338	-0.835574684992049	0.466468610791168	0.188093325026042	-0.835574684992049	-0.835574684992049	-0.835574684992049	-0.835574684992049	-0.835574684992049	0.471106334266227	-0.835574684992049	-0.835574684992049	0.473519456744884	-0.835574684992049	1.09085260745938	-0.835574684992049	-0.835574684992049	-0.835574684992049	-0.835574684992049	-0.835574684992049	0.441517328275661	-0.835574684992049	-0.835574684992049	-0.835574684992049	-0.835574684992049	-0.835574684992049	-0.835574684992049	-0.835574684992049	-0.835574684992049	-0.835574684992049	-0.835574684992049	-0.835574684992049	-0.835574684992049	-0.835574684992049	-0.835574684992049	-0.835574684992049	-0.835574684992049	-0.835574684992049	-0.835574684992049	-0.835574684992049	0.94385666158209	-0.835574684992049	-0.835574684992049	0.148209824501199	-0.835574684992049	-0.835574684992049	0.831558727408849	-0.835574684992049	-0.835574684992049	-0.835574684992049	0.423332233688656	1.01555332425091	0.555393780686136	-0.835574684992049	-0.835574684992049	1.2228768079203	-0.835574684992049	-0.835574684992049	-0.835574684992049	-0.835574684992049	-0.835574684992049	-0.835574684992049	-0.835574684992049	0.764429874902885	0.538478415201201	-0.835574684992049	0.302094675893112	-0.835574684992049	1.00371153704355	0.88571335313308	0.880187389107514	-0.835574684992049	-0.835574684992049	-0.835574684992049	1.01306384877946	1.36401270936716	-0.835574684992049	-0.835574684992049	-0.835574684992049	-0.835574684992049	-0.835574684992049	0.296071998802059	-0.835574684992049	-0.835574684992049	-0.835574684992049	-0.835574684992049	-0.835574684992049	-0.835574684992049	-0.835574684992049	-0.835574684992049	1.35560109450032	-0.835574684992049	-0.835574684992049	-0.835574684992049	-0.835574684992049	0.42972945345722	-0.835574684992049	-0.835574684992049	-0.835574684992049	-0.835574684992049	-0.835574684992049	-0.835574684992049	-0.835574684992049	-0.835574684992049	-0.835574684992049	-0.835574684992049	-0.835574684992049	0.913982697007316	-0.835574684992049	-0.835574684992049	0.510077117461962	-0.835574684992049	-0.835574684992049	0.526924429564968	1.12061845378508	-0.835574684992049	-0.835574684992049	-0.835574684992049	-0.835574684992049	-0.835574684992049	-0.835574684992049	-0.835574684992049	-0.835574684992049	-0.835574684992049	-0.835574684992049	-0.835574684992049	1.76206426040341	1.65720591817964	2.10064324015086	-0.835574684992049	-0.835574684992049	1.22611360442855	-0.835574684992049	-0.835574684992049	-0.835574684992049	-0.835574684992049	-0.835574684992049	-0.835574684992049	-0.835574684992049	-0.835574684992049	-0.835574684992049	-0.835574684992049	-0.835574684992049	-0.835574684992049	-0.835574684992049	-0.835574684992049	-0.835574684992049	-0.835574684992049	-0.835574684992049	-0.835574684992049	-0.835574684992049	-0.835574684992049	-0.835574684992049	-0.835574684992049	-0.835574684992049	-0.835574684992049	-0.835574684992049	-0.835574684992049	-0.835574684992049	-0.835574684992049	-0.835574684992049	-0.835574684992049	-0.835574684992049	1.42881619285205	-0.835574684992049	-0.835574684992049	1.94751159449607	-0.835574684992049	-0.835574684992049	-0.835574684992049	-0.835574684992049	-0.835574684992049	-0.835574684992049	-0.835574684992049	-0.835574684992049	-0.835574684992049	-0.835574684992049	-0.835574684992049	0.971259704096444	1.42296054226309	-0.835574684992049	-0.835574684992049	-0.835574684992049	-0.835574684992049	-0.835574684992049	-0.835574684992049	-0.835574684992049	-0.835574684992049	-0.835574684992049	-0.835574684992049	-0.835574684992049	-0.835574684992049	0.628198326791613	-0.835574684992049	-0.835574684992049	-0.835574684992049	-0.835574684992049	-0.835574684992049	-0.835574684992049	0.851592479374718	0.843342299282318	-0.835574684992049	-0.835574684992049	0.725320153668708	-0.835574684992049	-0.835574684992049	-0.835574684992049	-0.835574684992049	-0.835574684992049	-0.835574684992049	-0.835574684992049	-0.835574684992049	-0.835574684992049	-0.835574684992049	-0.835574684992049	-0.835574684992049	-0.835574684992049	-0.835574684992049	0.801052881540954	0.718894606990453	2.03168710927794	-0.835574684992049	1.25871208993368	1.24390842045363	-0.835574684992049	-0.835574684992049	-0.835574684992049	-0.835574684992049	-0.835574684992049	-0.835574684992049	-0.835574684992049	-0.835574684992049	-0.835574684992049	-0.835574684992049	-0.835574684992049	-0.835574684992049	-0.835574684992049	1.09419303478186	-0.835574684992049	1.02451031811402	-0.835574684992049	-0.835574684992049	-0.835574684992049	0.500896311197738	-0.835574684992049	-0.835574684992049	-0.835574684992049	-0.835574684992049	0.588712474887615	-0.835574684992049	0.644522988438171	-0.835574684992049	-0.835574684992049	1.52383175293833	0.356030469235567	-0.835574684992049	-0.835574684992049	-0.835574684992049	-0.835574684992049	-0.835574684992049	-0.835574684992049	-0.835574684992049	1.25008449807466	-0.835574684992049	-0.835574684992049	1.87669155868305	1.76418397726055	1.1740491598551	1.2981672167857	1.48710422233485	-0.835574684992049	-0.835574684992049	-0.835574684992049	-0.835574684992049	-0.835574684992049	-0.835574684992049	-0.835574684992049	-0.835574684992049	-0.835574684992049	-0.835574684992049	-0.835574684992049	-0.835574684992049	-0.835574684992049	-0.835574684992049	2.19891182762086	-0.835574684992049	-0.835574684992049	-0.835574684992049	-0.835574684992049	-0.835574684992049	-0.835574684992049	-0.835574684992049	-0.835574684992049	-0.835574684992049	-0.835574684992049	-0.835574684992049	0.591439721689954	-0.835574684992049	-0.835574684992049	-0.835574684992049	-0.835574684992049	-0.835574684992049	-0.835574684992049	-0.835574684992049	-0.835574684992049	-0.835574684992049	-0.835574684992049	1.91666677288093	-0.835574684992049	-0.835574684992049	-0.835574684992049	-0.835574684992049	1.02487076200822	-0.835574684992049	-0.835574684992049	-0.835574684992049	-0.835574684992049	-0.835574684992049	2.16379787995727	-0.835574684992049	-0.835574684992049	-0.835574684992049	1.25342910124807	-0.835574684992049	-0.835574684992049	-0.835574684992049	-0.835574684992049	-0.835574684992049	-0.835574684992049	-0.835574684992049	-0.835574684992049	-0.835574684992049	-0.835574684992049	1.52754497615947	-0.835574684992049	-0.835574684992049	-0.835574684992049	-0.835574684992049	-0.835574684992049	-0.835574684992049	-0.835574684992049	-0.835574684992049	-0.835574684992049	-0.835574684992049	-0.835574684992049	-0.835574684992049	-0.835574684992049	-0.835574684992049	-0.835574684992049	-0.835574684992049	-0.835574684992049	1.42999203064058	1.48147373770523	-0.835574684992049	-0.835574684992049	-0.835574684992049	1.56714366878712	1.54679167918765	-0.835574684992049	-0.835574684992049	-0.835574684992049	-0.835574684992049	-0.835574684992049	-0.835574684992049	-0.835574684992049	-0.835574684992049	-0.835574684992049	-0.835574684992049	-0.835574684992049	0.542438484672306	-0.835574684992049	-0.835574684992049	-0.835574684992049	-0.835574684992049	-0.835574684992049	-0.835574684992049	-0.835574684992049	-0.835574684992049	-0.835574684992049	-0.835574684992049	-0.835574684992049	-0.835574684992049	-0.835574684992049	-0.835574684992049	-0.835574684992049	-0.835574684992049	-0.835574684992049	-0.835574684992049	-0.835574684992049	-0.835574684992049	-0.835574684992049	-0.835574684992049	-0.835574684992049	-0.835574684992049	-0.835574684992049	-0.835574684992049	-0.835574684992049	-0.835574684992049	-0.835574684992049	-0.835574684992049	-0.835574684992049	-0.835574684992049	-0.835574684992049	-0.835574684992049	-0.835574684992049	-0.835574684992049	-0.835574684992049	-0.835574684992049	-0.835574684992049	-0.835574684992049	-0.835574684992049	0.90746928920159	-0.835574684992049	-0.835574684992049	-0.835574684992049	-0.835574684992049	1.48584991932236	1.12061845378508	1.64966668859858	1.90774911781982	-0.835574684992049	1.27427290829172	1.8610600287663	2.16635737946526	1.68486720623539	2.08221380036634	-0.835574684992049	-0.835574684992049	-0.835574684992049	1.1395657356864	1.10529711102039	1.64816620212836	1.87097794345113	1.12715828275903	-0.835574684992049	2.02388135637898	1.50870196467094	-0.835574684992049	1.95473076132694	-0.835574684992049	-0.835574684992049	-0.835574684992049	1.83327507699298	0.841364924643456	-0.835574684992049	-0.835574684992049	-0.835574684992049	0.414231795636253	0.355243419810259	-0.835574684992049	0.495186462656219	1.86718762061867	1.2819150385284	0.73884281522359	-0.835574684992049	-0.835574684992049	-0.835574684992049	1.21187435646244	1.81116789991465	-0.835574684992049	-0.835574684992049	1.38582677559422	-0.835574684992049	-0.835574684992049	-0.835574684992049	1.10290459583423	-0.835574684992049	0.834346873696302	-0.835574684992049	-0.835574684992049	-0.835574684992049	-0.835574684992049	-0.835574684992049	-0.835574684992049	-0.835574684992049	-0.835574684992049	1.53083414403518	-0.835574684992049	-0.835574684992049	-0.835574684992049	-0.835574684992049	-0.835574684992049	-0.835574684992049	-0.835574684992049	-0.835574684992049	-0.835574684992049	-0.835574684992049	-0.835574684992049	-0.835574684992049	-0.835574684992049	0.88376705080391	-0.835574684992049	-0.835574684992049	-0.835574684992049	0.613888882777281	1.03466656771806	0.808018961994972	-0.835574684992049	0.605452956277036	-0.835574684992049	1.36647024624588	2.06469806302096	0.873080142538294	-0.835574684992049	-0.835574684992049	1.20914648718132	-0.835574684992049	-0.835574684992049	1.99595776857648	-0.835574684992049	-0.835574684992049	0.893702059527829	1.48397177484327	1.07820863342685	-0.835574684992049	-0.835574684992049	-0.835574684992049	-0.835574684992049	-0.835574684992049	1.45717615382665	-0.835574684992049	0.797595369305072	0.700435461597544	-0.835574684992049	1.45233534792753	1.41511702032491	0.496022764894845	0.864437869856443	1.95008373895853	-0.835574684992049	-0.835574684992049	0.991358616741684	1.52230723142123	-0.835574684992049	-0.835574684992049	-0.835574684992049	-0.835574684992049	-0.835574684992049	-0.835574684992049	1.41136545803464	1.89647255107197	1.24817929280171	2.26592498213744	1.11130997807323	-0.835574684992049	-0.835574684992049	1.20191599327607	0.997597217689579	0.555209428233786	0.563839824426497	0.714644332297454	-0.835574684992049	-0.835574684992049	-0.835574684992049	1.29615000556871	-0.835574684992049	-0.835574684992049	0.507342362095885	1.20507152836764	2.13027985838597	-0.835574684992049	-0.835574684992049	1.57888270470956	0.921182569637568	0.645371235145568	-0.835574684992049	1.18001429303426	-0.835574684992049	-0.835574684992049	-0.835574684992049	1.5314934243347	0.834626284650178	1.32067896090395	0.962568338603935	-0.835574684992049	-0.835574684992049	1.49087777253321	1.42237712381112	-0.835574684992049	-0.835574684992049	-0.835574684992049	-0.835574684992049	-0.835574684992049	1.09932924026547	1.07512702532111	1.56989216527992	-0.835574684992049	-0.835574684992049	-0.835574684992049	1.54880638111005	-0.835574684992049	-0.835574684992049	-0.835574684992049	-0.835574684992049	-0.835574684992049	2.6369313393331	-0.835574684992049	-0.835574684992049	-0.835574684992049	1.44183782230476	-0.835574684992049	-0.835574684992049	1.00987484851234	1.51063296493624	-0.835574684992049	-0.835574684992049	3.2031219721722	-0.835574684992049	-0.835574684992049	-0.835574684992049	-0.835574684992049	-0.835574684992049	-0.835574684992049	-0.835574684992049	-0.835574684992049	-0.835574684992049	2.36843464507185	1.04126633285983	1.87430676463161	-0.835574684992049	2.3077675143661	1.80894061812794	-0.835574684992049	1.8036163104229	2.73818946341099	-0.835574684992049	1.39595247721798	-0.835574684992049	2.60805007031451	1.86860724249374	-0.835574684992049	2.56191574112521	1.70536970292513	-0.835574684992049	-0.835574684992049	-0.835574684992049	0.659310833578941	-0.835574684992049	1.20914648718132	-0.835574684992049	1.63255683612326	-0.835574684992049	2.55628836718288	-0.835574684992049	2.10605815479113	2.4496521507269	-0.835574684992049	-0.835574684992049	-0.835574684992049	-0.835574684992049	-0.835574684992049	-0.835574684992049	-0.835574684992049	-0.835574684992049	2.19891182762086	1.25678714092796	1.78782003391959	-0.835574684992049	-0.835574684992049	-0.835574684992049	-0.835574684992049	-0.835574684992049	-0.835574684992049	1.49910904273928	-0.835574684992049	0.78055758233207	0.16905023826777	-0.835574684992049	1.26597030592097	-0.835574684992049	-0.835574684992049	-0.835574684992049	-0.835574684992049	-0.835574684992049	-0.835574684992049	0.610058932250907	-0.835574684992049	-0.835574684992049	-0.835574684992049	0.563186070276855	-0.835574684992049	-0.835574684992049	0.81532603709807	1.61383175616912	-0.835574684992049	-0.835574684992049	-0.835574684992049	1.05688628711602	0.373771312279458	0.816142584925216	-0.835574684992049	0.933872124978082	-0.835574684992049	-0.835574684992049	1.13706890571351	-0.835574684992049	1.01306384877946	-0.835574684992049	-0.835574684992049	-0.835574684992049	-0.835574684992049	-0.835574684992049	-0.835574684992049	-0.835574684992049	-0.835574684992049	-0.835574684992049	-0.835574684992049	-0.835574684992049	0.581176257937601	-0.835574684992049	-0.835574684992049	-0.835574684992049	1.79832164302362	1.23989481349973	-0.835574684992049	-0.835574684992049	1.56474555080914	-0.835574684992049	-0.835574684992049	-0.835574684992049	-0.835574684992049	-0.835574684992049	1.01805084748492	-0.835574684992049	1.93593561805922	1.45687282470854	-0.835574684992049	-0.835574684992049	2.47704233788385	-0.835574684992049	0.580408349805905	1.23590046365605	-0.835574684992049	-0.835574684992049	-0.835574684992049	-0.835574684992049	-0.835574684992049	0.843908260920182	1.87240317201365	-0.835574684992049	-0.835574684992049	1.28912740779706	-0.835574684992049	-0.835574684992049	-0.835574684992049	1.2307596285193	-0.835574684992049	1.98042640760708	-0.835574684992049	-0.835574684992049	2.88383989393271	0.839955828797944	-0.835574684992049	-0.835574684992049	-0.835574684992049	1.1740491598551	1.02993464283447	0.563746389259923	1.40505315763964	1.29464024596516	1.39935409462124	1.1005192426638	1.02993464283447	-0.835574684992049	-0.835574684992049	-0.835574684992049	-0.835574684992049	-0.835574684992049	1.14752370721103	1.13873259972382	-0.835574684992049	1.88388155445445	-0.835574684992049	0.586190454285988	0.60525344322104	0.763418372158425	1.44752095655253	0.198050628899467	0.290698302173724	1.28398125267745	0.985855545322657	1.15982301496497	1.52853046312736	-0.835574684992049	-0.835574684992049	-0.835574684992049	-0.835574684992049	0.834346873696302	0.915229852187346	2.19363204205973	0.826014742860121	0.325401925127349	-0.835574684992049	-0.835574684992049	1.02487076200822	-0.835574684992049	1.2001182475307	-0.835574684992049	-0.835574684992049	1.13914906013162	-0.835574684992049	-0.835574684992049	0.832951447043151	0.827120113030115	1.42940391473691	0.967235927055232	-0.835574684992049	1.11010377679431	-0.835574684992049	-0.835574684992049	-0.835574684992049	-0.835574684992049	0.904080211399298	-0.835574684992049	-0.835574684992049	-0.835574684992049	-0.835574684992049	1.80894061812794	-0.835574684992049	-0.835574684992049	-0.835574684992049	1.02019802094764	-0.835574684992049	1.8232860107852	-0.835574684992049	-0.835574684992049	-0.835574684992049	-0.835574684992049	1.02163278698831	-0.835574684992049	1.7069656532831	0.806405320558833	-0.835574684992049	-0.835574684992049	1.15216701157102	-0.835574684992049	0.766711143971366	1.36047525318954	-0.835574684992049	-0.835574684992049	0.984485945116155	-0.835574684992049	-0.835574684992049	-0.835574684992049	-0.835574684992049	1.19564100507921	-0.835574684992049	2.02777651735199	-0.835574684992049	-0.835574684992049	2.47357896644657	1.3406114041171	-0.835574684992049	-0.835574684992049	-0.835574684992049	2.80381859479708	1.17231148371894	1.80716253682409	1.85730853140046	1.62851204378158	2.3048262236747	1.08557596179155	-0.835574684992049	1.22704072984082	-0.835574684992049	1.01626607916794	-0.835574684992049	-0.835574684992049	-0.835574684992049	-0.835574684992049	-0.835574684992049	1.41078972212503	-0.835574684992049	1.37858656989105	1.66328189585077	2.92883627601851	-0.835574684992049	0.927183233620061	1.19877251220645	1.67247129845534	-0.835574684992049	-0.835574684992049	-0.835574684992049	1.73369978620859	1.29464024596516	2.16507681615616	-0.835574684992049	1.17535485058921	-0.835574684992049	0.653055150116478	-0.835574684992049	-0.835574684992049	-0.835574684992049	-0.835574684992049	-0.835574684992049	-0.835574684992049	-0.835574684992049	-0.835574684992049	-0.835574684992049	-0.835574684992049	-0.835574684992049	-0.835574684992049	-0.835574684992049	-0.835574684992049	-0.835574684992049	-0.835574684992049	1.51386058661372	-0.835574684992049	-0.835574684992049	-0.835574684992049	-0.835574684992049	0.978013700914001	-0.835574684992049	-0.835574684992049	-0.835574684992049	-0.835574684992049	-0.835574684992049	0.710654443363011	-0.835574684992049	-0.835574684992049	-0.835574684992049	-0.835574684992049	-0.835574684992049	-0.835574684992049	-0.835574684992049	-0.835574684992049	-0.835574684992049	1.71942756974067	-0.835574684992049	-0.835574684992049	-0.835574684992049	-0.835574684992049	-0.835574684992049	-0.835574684992049	-0.835574684992049	-0.835574684992049	1.41424984431075	-0.835574684992049	-0.835574684992049	0.891281219869121	-0.835574684992049	1.44183782230476	-0.835574684992049	-0.835574684992049	1.16625863234716	2.02166243500464	0.721742934975168	-0.835574684992049	0.991013512699092	0.678217336857132	1.35884746608076	0.893399019012092	1.1549233486886	0.984828115004265	0.295367955446022	-0.835574684992049	-0.835574684992049	1.27035557713653	1.41367220467092	0.702050913991589	1.95473076132694	0.438168239964904	1.20733290678217	-0.835574684992049	-0.835574684992049	-0.835574684992049	2.26875628923329	1.1246995976445	-0.835574684992049	1.66252021261823	-0.835574684992049	-0.835574684992049	-0.835574684992049	0.450750174094725	-0.835574684992049	0.495019341388556	0.936436082517707	1.12143302293942	-0.835574684992049	1.47773980092208	-0.835574684992049	-0.835574684992049	-0.835574684992049	1.60211198191911	-0.835574684992049	-0.835574684992049	1.26694283272068	1.23636939292723	-0.835574684992049	-0.835574684992049	-0.835574684992049	-0.835574684992049	-0.835574684992049	-0.835574684992049	-0.835574684992049	-0.835574684992049	-0.835574684992049	-0.835574684992049	-0.835574684992049	-0.835574684992049	0.978013700914001	1.30883707232012	1.01948163410065	2.32260188750706	-0.835574684992049	0.930998128398097	-0.835574684992049	1.18016032972205	1.18455360274553	-0.835574684992049	0.767473230206057	1.70896443478129	2.12432282286865	-0.835574684992049	0.918983919584296	0.672886774253888	-0.835574684992049	-0.835574684992049	1.39538683189181	-0.835574684992049	0.744720753361793	1.62375467995342	1.29162878710205	1.9307036770933	1.78131508279327	1.36592352164533	1.9307036770933	1.07282368891569	1.36565028919622	-0.835574684992049	-0.835574684992049	1.56645784450631	0.811257285470245	-0.835574684992049	0.84987780130454	2.596973996929	1.63736009489455	-0.835574684992049	1.1740491598551	1.16453748033113	1.53877757377157	-0.835574684992049	1.74694135514418	-0.835574684992049	0.959582863884497	0.901012644973143	-0.835574684992049	2.28159529934565	1.16927943531303	2.12329932052034	1.54478146534097	0.769509542377049	-0.835574684992049	0.951678767277818	1.23355977663436	-0.835574684992049	-0.835574684992049	1.90824239601471	-0.835574684992049	-0.835574684992049	-0.835574684992049	-0.835574684992049	1.67826127854955	0.940944215310621	1.55736279372457	-0.835574684992049	1.25919401964809	1.01270886379466	-0.835574684992049	-0.835574684992049	-0.835574684992049	1.5695481473439	-0.835574684992049	-0.835574684992049	-0.835574684992049	-0.835574684992049	-0.835574684992049	-0.835574684992049	1.02199189434147	-0.835574684992049	-0.835574684992049	-0.835574684992049	-0.835574684992049	-0.835574684992049	-0.835574684992049	-0.835574684992049	-0.835574684992049	-0.835574684992049	0.676213376860703	-0.835574684992049	-0.835574684992049	1.72348321509928	-0.835574684992049	0.888868317039731	-0.835574684992049	0.659310833578941	-0.835574684992049	-0.835574684992049	-0.835574684992049	-0.835574684992049	-0.835574684992049	-0.835574684992049	0.242250548411261	-0.835574684992049	-0.835574684992049	1.93678212097859	-0.835574684992049	-0.835574684992049	1.39878623417838	1.11372785566973	-0.835574684992049	-0.835574684992049	-0.835574684992049	1.36319508397842	-0.835574684992049	-0.835574684992049	-0.835574684992049	1.76248782313317	-0.835574684992049	-0.835574684992049	2.74636306157869	-0.835574684992049	1.35884746608076	1.42412854634215	1.38080788878613	1.55420099855791	-0.835574684992049	-0.835574684992049	-0.835574684992049	-0.835574684992049	-0.835574684992049	-0.835574684992049	-0.835574684992049	-0.835574684992049	-0.835574684992049	-0.835574684992049	-0.835574684992049	-0.835574684992049	-0.835574684992049	-0.835574684992049	-0.835574684992049	-0.835574684992049	-0.835574684992049	1.05052630056279	-0.835574684992049	1.0785946811713	-0.835574684992049	-0.835574684992049	-0.835574684992049	-0.835574684992049	-0.835574684992049	-0.835574684992049	-0.835574684992049	-0.835574684992049	-0.835574684992049	-0.835574684992049	-0.835574684992049	-0.835574684992049	-0.835574684992049	-0.835574684992049	-0.835574684992049	1.89647255107197	-0.835574684992049	-0.835574684992049	-0.835574684992049	-0.835574684992049	-0.835574684992049	1.85543826402122	-0.835574684992049	1.2787018255325	-0.835574684992049	-0.835574684992049	1.73534481242998	-0.835574684992049	-0.835574684992049	1.38136410978552	-0.835574684992049	-0.835574684992049	-0.835574684992049	-0.835574684992049	-0.835574684992049	-0.835574684992049	-0.835574684992049	-0.835574684992049	-0.835574684992049	0.919297615246704	-0.835574684992049	-0.835574684992049	-0.835574684992049	-0.835574684992049	0.71393852873809	-0.835574684992049	1.26548446492463	-0.835574684992049	-0.835574684992049	-0.835574684992049	0.240666524226801	-0.835574684992049	-0.835574684992049	-0.835574684992049	-0.835574684992049	-0.835574684992049	-0.835574684992049	1.3454010349724	-0.835574684992049	1.38470895378638	1.8489208835585	0.867502201923544	1.13582338483528	-0.835574684992049	-0.835574684992049	1.15982301496497	-0.835574684992049	-0.835574684992049	-0.835574684992049	-0.835574684992049	-0.835574684992049	1.05876673522887	-0.835574684992049	-0.835574684992049	2.01558602340727	-0.835574684992049	-0.835574684992049	1.33268771700137	-0.835574684992049	-0.835574684992049	-0.835574684992049	1.3741609607408	2.06759599194769	1.3700324217683	-0.835574684992049	-0.835574684992049	-0.835574684992049	-0.835574684992049	1.19564100507921	1.1279795197818	2.13027985838597	-0.835574684992049	-0.835574684992049	2.33917115612646	-0.835574684992049	1.53347417010178	-0.835574684992049	-0.835574684992049	-0.835574684992049	-0.835574684992049	-0.835574684992049	-0.835574684992049	-0.835574684992049	-0.835574684992049	-0.835574684992049	-0.835574684992049	-0.835574684992049	-0.835574684992049	-0.835574684992049	1.77571336814823	-0.835574684992049	-0.835574684992049	-0.835574684992049	-0.835574684992049	2.42461220974203	2.79910724115332	-0.835574684992049	-0.835574684992049	-0.835574684992049	-0.835574684992049	1.39312792332609	-0.835574684992049	-0.835574684992049	1.65418283793742	-0.835574684992049	-0.835574684992049	-0.835574684992049	1.39651849066546	0.976658097567121	0.748667408380938	1.47155126677765	-0.835574684992049	-0.835574684992049	0.693783798866389	-0.835574684992049	-0.835574684992049	1.09734984879722	-0.835574684992049	-0.835574684992049	-0.835574684992049	1.54411238831185	-0.835574684992049	1.43234844385225	-0.835574684992049	1.26791648784003	1.45203367727358	-0.835574684992049	-0.835574684992049	-0.835574684992049	1.51321413069079	-0.835574684992049	-0.835574684992049	1.03284318631548	-0.835574684992049	-0.835574684992049	-0.835574684992049	-0.835574684992049	-0.835574684992049	-0.835574684992049	-0.835574684992049	2.19891182762086	-0.835574684992049	-0.835574684992049	-0.835574684992049	-0.835574684992049	-0.835574684992049	0.925283067481115	-0.835574684992049	2.24701671404201	-0.835574684992049	-0.835574684992049	1.39821874398888	1.54077443037615	0.478863036707883	1.00125996769051	1.35722274992606	1.5341353891054	1.63773061687583	1.86012078001012	-0.835574684992049	1.72796479833933	-0.835574684992049	-0.835574684992049	1.28315415930657	1.72551764205851	1.76886417136236	1.40562511931879	-0.835574684992049	1.89258088615071	1.61720800996011	-0.835574684992049	-0.835574684992049	-0.835574684992049	-0.835574684992049	-0.835574684992049	-0.835574684992049	3.09046132895693	-0.835574684992049	-0.835574684992049	-0.835574684992049	-0.835574684992049	-0.835574684992049	-0.835574684992049	-0.835574684992049	-0.835574684992049	1.58726134641404	-0.835574684992049	1.19832442280488	1.71016575995185	-0.835574684992049	-0.835574684992049	1.79832164302362	2.80204941600237	3.55477368417281	2.1689234028923	-0.835574684992049	-0.835574684992049	-0.835574684992049	1.68408759616048	1.15174379076357	-0.835574684992049	1.7817473596956	2.18707087671026	-0.835574684992049	-0.835574684992049	-0.835574684992049	1.28117243946037	-0.835574684992049	-0.835574684992049	-0.835574684992049	-0.835574684992049	-0.835574684992049	-0.835574684992049	-0.835574684992049	-0.835574684992049	-0.835574684992049	-0.835574684992049	-0.835574684992049	-0.835574684992049	-0.835574684992049	-0.835574684992049	1.43116944638445	-0.835574684992049	-0.835574684992049	-0.835574684992049	1.16153420288571	2.53224516363914	1.91915852427327	-0.835574684992049	-0.835574684992049	-0.835574684992049	2.17795631167512	-0.835574684992049	-0.835574684992049	-0.835574684992049	1.77142680957501	-0.835574684992049	2.52314237778375	1.5747221612008	2.09585453147998	2.37470265325756	-0.835574684992049	1.62338974786685	1.75363270258526	2.83885118723215	-0.835574684992049	-0.835574684992049	-0.835574684992049	1.18675911643152	2.4420766564416	1.04532720038181	2.02332615791476	0.606851285361821	-0.835574684992049	-0.835574684992049	1.93019885085537	-0.835574684992049	-0.835574684992049	-0.835574684992049	-0.835574684992049	-0.835574684992049	1.49403465759283	-0.835574684992049	-0.835574684992049	1.33796201805805	1.24201725512048	0.958259758434988	-0.835574684992049	-0.835574684992049	-0.835574684992049	-0.835574684992049	1.35506122109365	0.953318644181269	2.11880830531965	2.21559105168401	2.12370859587517	-0.835574684992049	1.28141989978741	1.31809058425952	-0.835574684992049	0.895522924492958	-0.835574684992049	-0.835574684992049	-0.835574684992049	-0.835574684992049	-0.835574684992049	-0.835574684992049	-0.835574684992049	-0.835574684992049	-0.835574684992049	-0.835574684992049	-0.835574684992049	-0.835574684992049	-0.835574684992049	-0.835574684992049	-0.835574684992049	-0.835574684992049	-0.835574684992049	-0.835574684992049	-0.835574684992049	-0.835574684992049	-0.835574684992049	-0.835574684992049	-0.835574684992049	-0.835574684992049	-0.835574684992049	-0.835574684992049	-0.835574684992049	-0.835574684992049	-0.835574684992049	-0.835574684992049	-0.835574684992049	-0.835574684992049	-0.835574684992049	-0.835574684992049	0.471748875643945	-0.835574684992049	-0.835574684992049	-0.835574684992049	-0.835574684992049	-0.835574684992049	-0.835574684992049	-0.835574684992049	1.41830404543769	-0.835574684992049	-0.835574684992049	-0.835574684992049	-0.835574684992049	-0.835574684992049	-0.835574684992049	-0.835574684992049	-0.835574684992049	1.42999203064058	-0.835574684992049	-0.835574684992049	-0.835574684992049	-0.835574684992049	-0.835574684992049	0.709485397184233	-0.835574684992049	0.709018342547247	-0.835574684992049	-0.835574684992049	-0.835574684992049	-0.835574684992049	-0.835574684992049	-0.835574684992049	-0.835574684992049	-0.835574684992049	-0.835574684992049	-0.835574684992049	-0.835574684992049	-0.835574684992049	-0.835574684992049	-0.835574684992049	-0.835574684992049	-0.835574684992049	-0.835574684992049	-0.835574684992049	-0.835574684992049	-0.835574684992049	-0.835574684992049	-0.835574684992049	0.572211685110324	0.366901034298073	-0.835574684992049	-0.835574684992049	-0.835574684992049	-0.835574684992049	-0.835574684992049	1.15216701157102	-0.835574684992049	-0.835574684992049	0.396595954489154	-0.835574684992049	0.855465418148493	0.694240430935816	0.974291584652731	0.202618485500059	-0.835574684992049	-0.835574684992049	0.0363110266040278	-0.835574684992049	-0.835574684992049	-0.835574684992049	0.555762648935342	-0.835574684992049	-0.835574684992049	0.998293538663011	-0.835574684992049	-0.835574684992049	0.372823287492604	-0.835574684992049	-0.835574684992049	-0.835574684992049	-0.835574684992049	-0.835574684992049	0.314106627575849	-0.835574684992049	-0.835574684992049	-0.835574684992049	-0.835574684992049	-0.835574684992049	-0.835574684992049	-0.835574684992049	-0.835574684992049	-0.835574684992049	-0.835574684992049	-0.835574684992049	-0.835574684992049	-0.835574684992049	-0.835574684992049	-0.835574684992049	-0.835574684992049	-0.835574684992049	-0.835574684992049	0.526924429564968	-0.835574684992049	-0.835574684992049	-0.835574684992049	-0.835574684992049	-0.835574684992049	-0.835574684992049	-0.835574684992049	-0.835574684992049	-0.835574684992049	-0.835574684992049	-0.835574684992049	-0.835574684992049	-0.835574684992049	-0.835574684992049	-0.835574684992049	-0.835574684992049	-0.835574684992049	-0.835574684992049	-0.835574684992049	-0.835574684992049	-0.835574684992049	-0.835574684992049	-0.835574684992049	-0.835574684992049	-0.835574684992049	-0.835574684992049	-0.835574684992049	-0.835574684992049	-0.835574684992049	-0.835574684992049	-0.835574684992049	-0.835574684992049	-0.835574684992049	-0.835574684992049	-0.835574684992049	-0.835574684992049	-0.835574684992049	1.35506122109365	0.348857765507326	-0.835574684992049	1.15322603198136	-0.835574684992049	-0.835574684992049	-0.207727840298452	-0.0191517806290461	-0.835574684992049	-0.283327051747254	-0.424299033479823	-0.835574684992049	-0.835574684992049	-0.835574684992049	0.917260953050924	1.25072053380475	-0.835574684992049	-0.835574684992049	-0.835574684992049	-0.835574684992049	-0.835574684992049	1.09695456085731	0.817232772764175	-0.835574684992049	-0.835574684992049	-0.835574684992049	-0.835574684992049	-0.835574684992049	-0.835574684992049	-0.835574684992049	0.599296723443353	-0.835574684992049	-0.835574684992049	-0.835574684992049	-0.835574684992049	-0.835574684992049	-0.835574684992049	-0.835574684992049	0.319233627664882	-0.835574684992049	1.82148098990044	-0.835574684992049	0.519398674690318	-0.835574684992049	1.21644093053824	-0.835574684992049	-0.835574684992049	-0.835574684992049	-0.835574684992049	-0.0602015473900256	-0.835574684992049	-0.835574684992049	-0.835574684992049	-0.835574684992049	-0.835574684992049	-0.835574684992049	-0.835574684992049	0.110111894240059	0.372552719749755	-0.835574684992049	-0.835574684992049	-0.835574684992049	-0.835574684992049	0.624694020584195	0.381276719218196	0.498538652725112	-0.835574684992049	-0.835574684992049	-0.835574684992049	-0.835574684992049	-0.835574684992049	-0.835574684992049	-0.835574684992049	1.07512702532111	1.15811542552323	0.709952773827343	-0.835574684992049	-0.835574684992049	-0.835574684992049	-0.835574684992049	-0.835574684992049	-0.835574684992049	-0.835574684992049	-0.835574684992049	-0.835574684992049	-0.835574684992049	-0.835574684992049	-0.835574684992049	-0.835574684992049	-0.0295021655295536	-0.835574684992049	0.738598987167718	-0.835574684992049	-0.835574684992049	-0.835574684992049	-0.835574684992049	-0.835574684992049	0.414668829751667	0.364363128379303	-0.835574684992049	-0.835574684992049	-0.835574684992049	0.440906967942023	0.316419890619945	-0.835574684992049	-0.835574684992049	-0.835574684992049	-0.835574684992049	-0.835574684992049	-0.835574684992049	-0.835574684992049	-0.835574684992049	0.571076378419785	-0.835574684992049	-0.835574684992049	-0.835574684992049	-0.835574684992049	0.979711604340825	-0.835574684992049	-0.835574684992049	-0.835574684992049	-0.835574684992049	0.264852165847063	0.429579872822915	0.882870495638928	0.609657100825571	-0.835574684992049	0.75913582582324	-0.835574684992049	-0.835574684992049	-0.835574684992049	-0.835574684992049	-0.835574684992049	-0.835574684992049	-0.835574684992049	-0.835574684992049	-0.835574684992049	-0.835574684992049	1.02360994104867	-0.835574684992049	-0.835574684992049	-0.835574684992049	-0.835574684992049	-0.835574684992049	-0.835574684992049	-0.835574684992049	-0.835574684992049	-0.835574684992049	-0.835574684992049	-0.835574684992049	-0.835574684992049	-0.835574684992049	-0.835574684992049	-0.835574684992049	-0.835574684992049	-0.835574684992049	-0.835574684992049	-0.835574684992049	-0.835574684992049	-0.835574684992049	-0.835574684992049	-0.835574684992049	-0.835574684992049	-0.835574684992049	0.89734829772544	1.07782277421471	-0.835574684992049	1.48147373770523	-0.835574684992049	-0.835574684992049	-0.835574684992049	-0.835574684992049	1.01484122629183	-0.835574684992049	-0.835574684992049	-0.835574684992049	-0.835574684992049	-0.835574684992049	-0.835574684992049	-0.835574684992049	0.227451752369	0.174822061072849	0.306387713166868	-0.835574684992049	-0.835574684992049	-0.835574684992049	0.718184381798947	0.284804261547797	-0.835574684992049	-0.835574684992049	-0.835574684992049	0.0621607235300829	0.170326816652158	-0.835574684992049	-0.835574684992049	-0.835574684992049	-0.835574684992049	0.861966635385383	0.68269223397539	0.515238158689776	-0.835574684992049	-0.835574684992049	-0.835574684992049	-0.835574684992049	-0.835574684992049	-0.835574684992049	-0.835574684992049	-0.835574684992049	-0.835574684992049	-0.835574684992049	-0.835574684992049	-0.835574684992049	-0.835574684992049	0.876625133967093	-0.835574684992049	-0.835574684992049	-0.835574684992049	-0.835574684992049	-0.835574684992049	-0.835574684992049	-0.835574684992049	-0.835574684992049	-0.835574684992049	0.255538721287213	-0.835574684992049	-0.835574684992049	-0.835574684992049	-0.835574684992049	-0.835574684992049	-0.835574684992049	-0.835574684992049	-0.835574684992049	-0.835574684992049	-0.835574684992049	-0.835574684992049	-0.835574684992049	0.505639374224956	-0.835574684992049	-0.835574684992049	-0.835574684992049	-0.835574684992049	-0.835574684992049	-0.835574684992049	-0.835574684992049	-0.835574684992049	1.20710648948891	-0.835574684992049	1.24532961581116	-0.835574684992049	-0.835574684992049	-0.835574684992049	-0.835574684992049	-0.835574684992049	-0.835574684992049	-0.835574684992049	-0.835574684992049	0.653699545280012	0.551900363259328	-0.835574684992049	0.356818647247466	-0.835574684992049	-0.835574684992049	-0.835574684992049	-0.835574684992049	-0.835574684992049	0.52851133986349	-0.835574684992049	-0.835574684992049	-0.835574684992049	-0.835574684992049	0.807615207607042	-0.835574684992049	-0.835574684992049	-0.835574684992049	0.298425637208031	0.170418132443003	-0.835574684992049	-0.835574684992049	-0.835574684992049	-0.835574684992049	0.426298861444005	-0.835574684992049	0.715350869604302	0.96523201149824	-0.835574684992049	-0.835574684992049	-0.835574684992049	-0.835574684992049	-0.835574684992049	-0.835574684992049	-0.835574684992049	-0.835574684992049	0.862256933381849	-0.835574684992049	1.28613549868688	-0.835574684992049	-0.835574684992049	-0.835574684992049	-0.835574684992049	-0.835574684992049	0.708318363545397	-0.835574684992049	-0.835574684992049	0.737137832210722	0.539376208788481	-0.835574684992049	-0.835574684992049	-0.835574684992049	-0.835574684992049	-0.835574684992049	-0.835574684992049	-0.835574684992049	-0.835574684992049	-0.835574684992049	-0.835574684992049	0.538657869692536	-0.835574684992049	-0.835574684992049	-0.835574684992049	-0.835574684992049	0.203693768918883	0.722337837473767	-0.835574684992049	-0.835574684992049	-0.835574684992049	-0.835574684992049	-0.835574684992049	-0.835574684992049	-0.835574684992049	1.08285369510247	1.25871208993368	-0.835574684992049	1.91021802450692	1.31396547836533	0.660612544827786	0.831837055199183	1.14584181841049	-0.835574684992049	-0.835574684992049	-0.835574684992049	0.513168490968556	-0.835574684992049	-0.835574684992049	-0.835574684992049	-0.835574684992049	-0.835574684992049	-0.835574684992049	-0.835574684992049	-0.835574684992049	-0.835574684992049	-0.835574684992049	-0.835574684992049	0.613080684362895	-0.835574684992049	-0.835574684992049	-0.835574684992049	-0.835574684992049	-0.835574684992049	-0.835574684992049	-0.835574684992049	-0.835574684992049	-0.835574684992049	-0.835574684992049	-0.835574684992049	0.976150367848943	-0.835574684992049	-0.835574684992049	-0.835574684992049	-0.835574684992049	-0.835574684992049	-0.835574684992049	-0.835574684992049	-0.835574684992049	1.16798343271136	-0.835574684992049	0.595749107894273	-0.835574684992049	1.30577482308178	-0.835574684992049	-0.835574684992049	1.11251800277327	0.370662424036553	0.641351802455559	-0.835574684992049	0.721267386319494	0.7808165994304	-0.835574684992049	-0.835574684992049	-0.835574684992049	-0.835574684992049	-0.37282242440259	-0.180812930704703	0.14742651366934	-0.835574684992049	0.691505278262025	-0.835574684992049	0.398151030426461	0.460919334838659	0.641879268694532	0.0101904187644428	-0.835574684992049	-0.835574684992049	-0.835574684992049	-0.835574684992049	-0.835574684992049	1.26840373923752	-0.835574684992049	0.0845723524669619	0.637147310062751	-0.835574684992049	-0.0716189211991387	0.828642788244007	-0.835574684992049	1.96880600861043	-0.835574684992049	0.472713993046088	-0.835574684992049	0.721267386319494	1.25654683333532	1.06140695522181	-0.835574684992049	1.56440347999618	1.04347873165628	-0.835574684992049	-0.835574684992049	-0.835574684992049	-0.835574684992049	0.471748875643945	-0.835574684992049	1.53512812957295	0.266957348687277	0.855034067820238	1.00740360186587	-0.835574684992049	0.396454795742485	1.08694061206772	-0.835574684992049	-0.835574684992049	-0.835574684992049	-0.835574684992049	-0.835574684992049	0.638405821757339	-0.835574684992049	1.69388000641104	-0.835574684992049	-0.835574684992049	-0.835574684992049	-0.835574684992049	-0.835574684992049	-0.835574684992049	-0.835574684992049	-0.835574684992049	-0.835574684992049	-0.835574684992049	-0.835574684992049	-0.835574684992049	-0.835574684992049	1.41424984431075	-0.835574684992049	-0.835574684992049	0.683815654280124	1.46601828282886	-0.835574684992049	-0.835574684992049	-0.835574684992049	-0.835574684992049	-0.835574684992049	-0.835574684992049	-0.835574684992049	-0.835574684992049	-0.835574684992049	-0.835574684992049	-0.835574684992049	-0.835574684992049	-0.835574684992049	-0.835574684992049	-0.835574684992049	-0.835574684992049	-0.835574684992049	-0.835574684992049	2.02295619912369	-0.835574684992049	-0.835574684992049	-0.835574684992049	-0.835574684992049	-0.835574684992049	1.00458899495659	1.0081088639795	-0.835574684992049	-0.835574684992049	1.57218895790125	-0.835574684992049	-0.835574684992049	0.805599873767087	1.50549286714453	-0.835574684992049	-0.835574684992049	-0.835574684992049	-0.835574684992049	-0.835574684992049	-0.835574684992049	-0.835574684992049	1.14165234742461	-0.835574684992049	-0.835574684992049	-0.835574684992049	-0.835574684992049	1.10171102631524	-0.835574684992049	-0.835574684992049	0.768999906647427	1.18235401640455	0.777972661619954	1.14920910086927	-0.835574684992049	-0.835574684992049	-0.835574684992049	-0.835574684992049	1.22149347167326	1.02631421560596	-0.835574684992049	-0.835574684992049	-0.835574684992049	1.16281996326623	-0.835574684992049	-0.835574684992049	1.11171245013545	1.43530288241544	1.85450449495597	2.29387101431127	1.82238307358804	0.839674340142447	-0.835574684992049	-0.835574684992049	-0.835574684992049	-0.835574684992049	-0.835574684992049	-0.835574684992049	1.06709462103384	-0.835574684992049	-0.835574684992049	-0.835574684992049	-0.835574684992049	-0.835574684992049	-0.835574684992049	-0.835574684992049	-0.835574684992049	-0.835574684992049	-0.835574684992049	-0.835574684992049	-0.835574684992049	-0.835574684992049	-0.835574684992049	1.19163224846089	-0.835574684992049	0.898262680864337	0.976658097567121	-0.835574684992049	-0.835574684992049	-0.835574684992049	1.05576017863056	-0.835574684992049	1.01235404201494	-0.835574684992049	-0.835574684992049	-0.835574684992049	-0.835574684992049	0.844758036793052	-0.835574684992049	-0.835574684992049	1.56783001229753	-0.835574684992049	-0.835574684992049	2.19363204205973	0.818597855856801	-0.835574684992049	-0.835574684992049	-0.835574684992049	-0.835574684992049	-0.835574684992049	2.17472097009837	-0.835574684992049	1.1593957807612	-0.835574684992049	-0.835574684992049	1.1097021140833	-0.835574684992049	1.28414676873624	1.44662117804453	-0.835574684992049	-0.835574684992049	-0.835574684992049	2.33689591969353	1.65947973474223	1.48773203751675	-0.835574684992049	1.2001182475307	-0.835574684992049	-0.835574684992049	-0.835574684992049	1.0820776211224	1.38470895378638	0.6261346813377	-0.835574684992049	-0.835574684992049	0.359718331186681	-0.835574684992049	-0.835574684992049	-0.835574684992049	-0.835574684992049	1.47464013768658	-0.835574684992049	2.15109716816866	-0.835574684992049	-0.835574684992049	-0.835574684992049	1.30577482308178	1.65267499928591	-0.835574684992049	-0.835574684992049	-0.835574684992049	-0.835574684992049	-0.835574684992049	-0.835574684992049	1.63624942299779	-0.835574684992049	-0.835574684992049	-0.835574684992049	-0.835574684992049	-0.835574684992049	-0.835574684992049	2.10424991714358	-0.835574684992049	-0.835574684992049	-0.835574684992049	-0.835574684992049	-0.835574684992049	-0.835574684992049	-0.835574684992049	-0.835574684992049	-0.835574684992049	-0.835574684992049	-0.835574684992049	1.40562511931879	-0.835574684992049	0.840519136404418	0.834626284650178	0.623051457823471	-0.835574684992049	0.888266326296597	-0.835574684992049	-0.835574684992049	0.868087348624257	1.28265829242011	-0.835574684992049	-0.835574684992049	-0.835574684992049	-0.835574684992049	-0.835574684992049	-0.835574684992049	-0.835574684992049	-0.835574684992049	-0.835574684992049	1.2981672167857	-0.835574684992049	-0.835574684992049	1.71176993330484	1.77958794547622	-0.835574684992049	1.58515944195244	-0.835574684992049	-0.835574684992049	2.10666162919204	-0.835574684992049	-0.835574684992049	-0.835574684992049	-0.835574684992049	-0.835574684992049	1.21720448592899	0.0852537840181208	-0.835574684992049	0.648135632291907	-0.835574684992049	-0.835574684992049	-0.835574684992049	-0.835574684992049	-0.835574684992049	0.98209504023688	-0.835574684992049	-0.835574684992049	1.8498492312294	-0.835574684992049	-0.835574684992049	0.979031988932042	2.20200448475246	-0.835574684992049	-0.835574684992049	-0.835574684992049	-0.835574684992049	-0.835574684992049	-0.835574684992049	0.819965556024943	0.74275586141966	1.0926193183	-0.835574684992049	1.26937909114784	1.96723204506345	2.11150259688816	-0.835574684992049	-0.835574684992049	1.70059816232427	2.49277121740574	1.69861720222361	1.62521586084421	-0.835574684992049	-0.835574684992049	-0.835574684992049	-0.835574684992049	1.3374331228882	-0.835574684992049	-0.835574684992049	-0.835574684992049	-0.835574684992049	-0.835574684992049	-0.835574684992049	1.24107327986069	1.72714836954379	1.25103873340268	-0.835574684992049	1.15896877125647	-0.835574684992049	1.26451362631002	1.76886417136236	-0.835574684992049	-0.835574684992049	-0.835574684992049	-0.835574684992049	-0.835574684992049	-0.835574684992049	-0.835574684992049	-0.835574684992049	1.7731391023756	-0.835574684992049	-0.835574684992049	1.57957798441533	-0.835574684992049	-0.835574684992049	-0.835574684992049	0.984143928474475	-0.835574684992049	-0.835574684992049	-0.835574684992049	-0.835574684992049	-0.835574684992049	1.27919536894618	1.56098985819408	1.32171651711286	1.12429054780179	2.38576403799282	-0.835574684992049	-0.835574684992049	-0.835574684992049	-0.835574684992049	-0.835574684992049	-0.835574684992049	1.93221973042661	-0.835574684992049	-0.835574684992049	-0.835574684992049	1.95940001535014	2.04578121016991	-0.835574684992049	1.49213918460203	-0.835574684992049	0.835465170040515	1.76630846384141	1.85543826402122	-0.835574684992049	-0.835574684992049	-0.835574684992049	-0.835574684992049	2.32409718966	-0.835574684992049	1.58306238018233	-0.835574684992049	0.651768247872696	-0.835574684992049	-0.835574684992049	-0.835574684992049	1.46601828282886	2.04407927481958	-0.835574684992049	1.25823043748374	1.49466737882848	-0.835574684992049	1.67401176333219	-0.835574684992049	-0.835574684992049	0.735437069584433	-0.835574684992049	0.830724391317622	0.677325944638019	0.834626284650178	2.26592498213744	1.61214828436723	-0.835574684992049	-0.835574684992049	2.7122294782288	-0.835574684992049	-0.835574684992049	1.28067773670584	0.764429874902885	-0.835574684992049	0.228788514999392	-0.835574684992049	0.963233379341135	1.88894663320962	1.29584783807607	1.05332581329907	1.86567566309562	-0.835574684992049	1.7210477206105	0.710186583016792	0.60555273605187	0.652304151559118	0.924334795540373	0.648561958709429	-0.835574684992049	-0.835574684992049	3.2734225061493	-0.835574684992049	-0.835574684992049	-0.835574684992049	-0.835574684992049	-0.835574684992049	0.936115107603006	-0.835574684992049	2.360652799247	-0.835574684992049	-0.835574684992049	1.71418136747593	-0.835574684992049	-0.835574684992049	-0.835574684992049	-0.835574684992049	-0.835574684992049	-0.835574684992049	-0.835574684992049	-0.835574684992049	-0.835574684992049	-0.835574684992049	-0.835574684992049	-0.835574684992049	-0.835574684992049	1.85031374229878	1.37747804384698	0.789418206647238	-0.835574684992049	-0.835574684992049	-0.835574684992049	2.49101182832786	-0.835574684992049	-0.835574684992049	-0.835574684992049	1.80273181565789	2.2042193297225	-0.835574684992049	-0.835574684992049	-0.835574684992049	-0.835574684992049	2.11636713259071	-0.835574684992049	2.03336782911049	-0.835574684992049	-0.835574684992049	1.65720591817964	-0.835574684992049	-0.835574684992049	-0.835574684992049	-0.835574684992049	-0.835574684992049	-0.835574684992049	-0.835574684992049	-0.835574684992049	-0.835574684992049	-0.835574684992049	1.87145278521613	-0.835574684992049	1.88291978491496	1.93627413086768	1.39878623417838	2.87834462642242	-0.835574684992049	-0.835574684992049	-0.835574684992049	-0.835574684992049	-0.835574684992049	-0.835574684992049	-0.835574684992049	2.46325729730597	-0.835574684992049	-0.835574684992049	-0.835574684992049	2.4875019079072	1.77571336814823	-0.835574684992049	-0.835574684992049	-0.835574684992049	-0.835574684992049	-0.835574684992049	2.57326152081345	1.69506204912677	1.75952686880549	2.09346877394346	-0.835574684992049	2.70898339801402	-0.835574684992049	-0.835574684992049	-0.835574684992049	-0.835574684992049	-0.835574684992049	-0.835574684992049	-0.835574684992049	-0.835574684992049	-0.835574684992049	-0.835574684992049	-0.835574684992049	-0.835574684992049	2.21089310030637	-0.835574684992049	-0.835574684992049	2.56946600066314	1.50293385918127	2.4936520232828	-0.835574684992049	-0.835574684992049	-0.835574684992049	2.19100245869505	-0.835574684992049	1.83418837267655	3.35954610541964	-0.835574684992049	-0.835574684992049	-0.835574684992049	-0.835574684992049	-0.835574684992049	-0.835574684992049	3.25542397906221	2.90135628527985	-0.835574684992049	-0.835574684992049	-0.835574684992049	-0.835574684992049	-0.835574684992049	-0.835574684992049	-0.835574684992049	-0.835574684992049	-0.835574684992049	1.61359107064367	-0.835574684992049	2.4875019079072	1.47898270315814	-0.835574684992049	-0.835574684992049	2.4496521507269	2.25747794035629	2.93949078536364	-0.835574684992049	2.3048262236747	-0.835574684992049	1.80450162851943	-0.835574684992049	1.90430318813448	-0.835574684992049	-0.835574684992049	3.69557044949457	-0.835574684992049	-0.835574684992049	-0.835574684992049	-0.835574684992049	-0.835574684992049	-0.835574684992049	-0.835574684992049	-0.835574684992049	-0.835574684992049	3.0099842295742	1.93019885085537	1.74278329216072	3.4550353718046	-0.835574684992049	2.35910345170585	-0.835574684992049	-0.835574684992049	2.08930739214801	2.2916939746996	-0.835574684992049	-0.835574684992049	2.03224703154433	-0.835574684992049	-0.835574684992049	1.41946584904914	2.74189699458942	2.05662859916251	0.998641936163482	1.34008087101898	-0.835574684992049	1.33796201805805	1.99487871398793	3.04039060172429	-0.835574684992049	2.61198714633634	1.98361967926162	0.649842599470568	1.26597030592097	1.97883366497003	2.21223315009435	-0.835574684992049	-0.835574684992049	0.464401363038697	0.410024268889717	-0.835574684992049	-0.835574684992049	-0.835574684992049	-0.835574684992049	-0.835574684992049	-0.835574684992049	-0.835574684992049	-0.835574684992049	-0.835574684992049	-0.835574684992049	-0.835574684992049	0.475942413987911	1.44452526186886	-0.835574684992049	-0.835574684992049	-0.835574684992049	-0.835574684992049	-0.835574684992049	-0.835574684992049	-0.835574684992049	0.644734947305	-0.835574684992049	-0.835574684992049	-0.835574684992049	-0.835574684992049	-0.835574684992049	1.28315415930657	-0.835574684992049	-0.835574684992049	0.951678767277818	-0.835574684992049	-0.835574684992049	-0.835574684992049	-0.835574684992049	-0.835574684992049	-0.835574684992049	-0.835574684992049	-0.835574684992049	-0.835574684992049	0.634011600253019	-0.835574684992049	-0.835574684992049	-0.835574684992049	-0.835574684992049	-0.835574684992049	-0.835574684992049	-0.835574684992049	-0.835574684992049	-0.835574684992049	1.50229525091323	-0.835574684992049	-0.835574684992049	-0.835574684992049	-0.835574684992049	-0.835574684992049	2.03448989961534	-0.835574684992049	-0.835574684992049	-0.835574684992049	-0.835574684992049	-0.835574684992049	-0.835574684992049	-0.835574684992049	-0.835574684992049	-0.835574684992049	-0.835574684992049	1.58866531638766	0.694925960645831	0.295133483695992	1.13478691957886	-0.835574684992049	-0.835574684992049	1.65418283793742	-0.835574684992049	1.56440347999618	2.01045950349265	-0.835574684992049	-0.835574684992049	-0.835574684992049	1.36674373849435	-0.835574684992049	-0.835574684992049	0.675324657427728	-0.835574684992049	1.35129156637285	-0.835574684992049	2.01448523506714	-0.835574684992049	-0.835574684992049	-0.835574684992049	0.376488882825807	-0.835574684992049	1.77485450096822	-0.835574684992049	-0.835574684992049	-0.835574684992049	-0.835574684992049	-0.835574684992049	-0.835574684992049	-0.835574684992049	-0.835574684992049	-0.835574684992049	1.56645784450631	-0.835574684992049	3.09688422999606	1.88967239048507	-0.835574684992049	-0.835574684992049	-0.835574684992049	-0.835574684992049	-0.835574684992049	1.52820184735827	2.43622250849335	2.45303681513222	-0.835574684992049	1.32016065609276	2.43622250849335	2.03000924454851	-0.835574684992049	-0.835574684992049	1.92416130213565	-0.835574684992049	-0.835574684992049	2.78741846391503	-0.835574684992049	2.37156389192295	-0.835574684992049	-0.835574684992049	-0.835574684992049	-0.835574684992049	-0.835574684992049	-0.835574684992049	-0.835574684992049	-0.835574684992049	-0.835574684992049	1.31396547836533	1.1814758353166	-0.835574684992049	-0.835574684992049	-0.835574684992049	-0.835574684992049	-0.835574684992049	-0.835574684992049	1.85730853140046	-0.835574684992049	-0.835574684992049	-0.835574684992049	-0.835574684992049	2.01944849481626	-0.835574684992049	-0.835574684992049	2.36298119454183	-0.835574684992049	-0.835574684992049	-0.835574684992049	2.16763957375069	-0.835574684992049	-0.835574684992049	0.90870553613926	-0.835574684992049	0.925915918918194	-0.835574684992049	-0.835574684992049	-0.835574684992049	-0.835574684992049	0.833230315528616	-0.835574684992049	-0.835574684992049	2.29605269639897	-0.835574684992049	-0.835574684992049	-0.835574684992049	2.42022315592602	0.940621306134693	1.26354391029921	1.44662117804453	-0.835574684992049	-0.835574684992049	-0.835574684992049	-0.835574684992049	-0.835574684992049	-0.835574684992049	-0.835574684992049	1.18411321217844	0.662352154469102	1.74527592377621	1.10210868416346	1.81698332264562	2.30043006261066	1.78347844252274	2.04351261286887	-0.835574684992049	1.1757905455311	1.52361380553828	2.65834784955653	-0.835574684992049	-0.835574684992049	1.19341150130086	-0.835574684992049	1.39992232574605	1.63995688552173	0.797595369305072	-0.835574684992049	-0.835574684992049	-0.835574684992049	-0.835574684992049	-0.835574684992049	-0.835574684992049	-0.835574684992049	-0.835574684992049	-0.835574684992049	-0.835574684992049	2.20555056788371	-0.835574684992049	-0.835574684992049	-0.835574684992049	1.73041835844589	-0.835574684992049	-0.835574684992049	-0.835574684992049	-0.835574684992049	2.28519052613831	-0.835574684992049	-0.835574684992049	-0.835574684992049	1.21735728166662	-0.835574684992049	-0.835574684992049	-0.835574684992049	-0.835574684992049	-0.835574684992049	-0.835574684992049	-0.835574684992049	-0.835574684992049	-0.835574684992049	2.60021963182686	-0.835574684992049	-0.835574684992049	1.73041835844589	1.38025202470198	-0.835574684992049	-0.835574684992049	-0.835574684992049	-0.835574684992049	-0.835574684992049	-0.835574684992049	3.09456764911889	1.93019885085537	-0.835574684992049	1.86671487851532	2.23254944417323	-0.835574684992049	-0.835574684992049	-0.835574684992049	-0.835574684992049	1.62521586084421	-0.835574684992049	2.3668735726218	1.44005074437456	-0.835574684992049	1.55082558911551	-0.835574684992049	-0.835574684992049	1.89452475963685	-0.835574684992049	-0.835574684992049	-0.835574684992049	-0.835574684992049	2.12493742699836	-0.835574684992049	-0.835574684992049	-0.835574684992049	-0.835574684992049	-0.835574684992049	-0.835574684992049	1.11130997807323	1.5249222843784	1.24248964420314	-0.835574684992049	-0.835574684992049	1.42121145178209	-0.835574684992049	2.60217180932905	-0.835574684992049	2.06354125621372	2.31071727145179	1.78695012355347	2.04691746177503	1.91616918972297	-0.835574684992049	1.06785609332872	-0.835574684992049	-0.835574684992049	-0.835574684992049	-0.835574684992049	-0.835574684992049	-0.835574684992049	-0.835574684992049	-0.835574684992049	2.15362450687783	2.08398246511333	0.856184906173149	-0.835574684992049	-0.835574684992049	-0.835574684992049	-0.835574684992049	-0.835574684992049	-0.835574684992049	-0.835574684992049	-0.835574684992049	-0.835574684992049	2.30189335383878	-0.835574684992049	-0.835574684992049	-0.835574684992049	1.22149347167326	-0.835574684992049	1.29766246320892	-0.835574684992049	-0.835574684992049	-0.835574684992049	-0.835574684992049	-0.835574684992049	-0.835574684992049	1.4550550344928	1.3395506662221	1.88629018153451	-0.835574684992049	-0.835574684992049	2.32859620540068	-0.835574684992049	-0.835574684992049	-0.835574684992049	1.63255683612326	2.69609698872067	1.81877984517323	-0.835574684992049	-0.835574684992049	-0.835574684992049	-0.835574684992049	1.04384807542443	-0.835574684992049	-0.835574684992049	-0.835574684992049	-0.835574684992049	-0.835574684992049	-0.835574684992049	-0.835574684992049	-0.835574684992049	3.1629947181409	1.87525997386406	-0.835574684992049	-0.835574684992049	-0.835574684992049	2.2042193297225	2.34908907506556	-0.835574684992049	-0.835574684992049	1.9852202239242	2.19297400423232	1.37085655315013	2.83010654440146	2.68759180989173	2.38894629784338	2.29024518496497	1.90725609072527	2.62189441957447	-0.835574684992049	1.64816620212836	2.27230651086017	1.1450021843816	-0.835574684992049	-0.835574684992049	-0.835574684992049	-0.835574684992049	-0.835574684992049	-0.835574684992049	-0.835574684992049	-0.835574684992049	-0.835574684992049	-0.835574684992049	-0.835574684992049	-0.835574684992049	-0.835574684992049	1.76121770481807	3.13543074663834	-0.835574684992049	-0.835574684992049	-0.835574684992049	-0.835574684992049	-0.835574684992049	-0.835574684992049	-0.835574684992049	2.18772507816035	2.19363204205973	-0.835574684992049	2.20555056788371	2.17860462779231	-0.835574684992049	-0.835574684992049	-0.835574684992049	-0.835574684992049	2.13730937780836	-0.835574684992049	-0.835574684992049	-0.835574684992049	-0.835574684992049	2.48400373540946	-0.835574684992049	-0.835574684992049	-0.835574684992049	-0.835574684992049	-0.835574684992049	2.26592498213744	1.48147373770523	2.3316065338258	-0.835574684992049	1.82963059405487	1.43530288241544	1.5719590168538	-0.835574684992049	-0.835574684992049	-0.835574684992049	-0.835574684992049	-0.835574684992049	1.06595379225172	-0.835574684992049	-0.835574684992049	-0.835574684992049	-0.835574684992049	-0.835574684992049	1.57368499626826	-0.835574684992049	-0.835574684992049	-0.835574684992049	-0.835574684992049	-0.835574684992049	1.59784421892938	1.48147373770523	1.71902296977449	1.15259045362466	2.27586912751232	-0.835574684992049	2.34145143682977	-0.835574684992049	-0.835574684992049	-0.835574684992049	2.17925336100884	-0.835574684992049	2.13855501413184	2.77355788797275	-0.835574684992049	-0.835574684992049	-0.835574684992049	2.71006432772389	1.60568374463347	-0.835574684992049	-0.835574684992049	-0.835574684992049	-0.835574684992049	1.57403058629226	2.35524024080838	-0.835574684992049	0.999339205806377	-0.835574684992049	-0.835574684992049	1.92818216358916	-0.835574684992049	-0.835574684992049	1.88291978491496	2.47012705009598	2.1962684871915	2.50695387751839	-0.835574684992049	-0.835574684992049	-0.835574684992049	2.40824812303316	-0.835574684992049	-0.835574684992049	-0.835574684992049	2.22845350198423	-0.835574684992049	-0.835574684992049	2.49747744365577	-0.835574684992049	-0.835574684992049	-0.835574684992049	-0.835574684992049	2.489255394959	2.35524024080838	3.43737310543767	2.92354800212677	2.55255343373768	1.77228256839207	-0.835574684992049	1.56098985819408	1.84614122196781	-0.835574684992049	2.58761767328471	-0.835574684992049	-0.835574684992049	-0.835574684992049	-0.835574684992049	-0.835574684992049	-0.835574684992049	-0.835574684992049	1.18059859640845	-0.835574684992049	-0.835574684992049	-0.835574684992049	-0.835574684992049	-0.835574684992049	-0.835574684992049	-0.835574684992049	-0.835574684992049	2.03336782911049	-0.835574684992049	-0.835574684992049	-0.835574684992049	-0.835574684992049	-0.835574684992049	-0.835574684992049	-0.835574684992049	-0.835574684992049	-0.835574684992049	1.4252981097311	-0.835574684992049	-0.835574684992049	-0.835574684992049	-0.835574684992049	-0.835574684992049	-0.835574684992049	-0.835574684992049	1.00705121280889	-0.835574684992049	0.744966759092609	-0.835574684992049	-0.835574684992049	-0.835574684992049	-0.835574684992049	1.68564747067491	-0.835574684992049	-0.835574684992049	-0.835574684992049	-0.835574684992049	-0.835574684992049	-0.835574684992049	-0.835574684992049	1.15683708704282	-0.835574684992049	-0.835574684992049	2.15109716816866	-0.835574684992049	-0.835574684992049	-0.835574684992049	-0.835574684992049	-0.835574684992049	-0.835574684992049	-0.835574684992049	-0.835574684992049	-0.835574684992049	-0.835574684992049	-0.835574684992049	-0.835574684992049	-0.835574684992049	2.25747794035629	-0.835574684992049	-0.835574684992049	1.1246995976445	-0.835574684992049	-0.835574684992049	-0.835574684992049	1.75489263943591	-0.835574684992049	1.00038629872312	-0.835574684992049	1.63587949668736	2.34985596478659	-0.835574684992049	-0.835574684992049	-0.835574684992049	-0.835574684992049	-0.835574684992049	-0.835574684992049	-0.835574684992049	-0.835574684992049	-0.835574684992049	-0.835574684992049	-0.835574684992049	2.66247663014068	1.45869436359171	-0.835574684992049	2.39373811998577	2.41803556945454	-0.835574684992049	-0.835574684992049	-0.835574684992049	2.53590849776758	-0.835574684992049	-0.835574684992049	-0.835574684992049	2.49806721348738	-0.835574684992049	2.21089310030637	-0.835574684992049	2.02110848378043	-0.835574684992049	2.22573202840554	1.82963059405487	-0.835574684992049	-0.835574684992049	-0.835574684992049	-0.835574684992049	-0.835574684992049	-0.835574684992049	-0.835574684992049	-0.835574684992049	-0.835574684992049	1.95266268501449	-0.835574684992049	-0.835574684992049	-0.835574684992049	-0.835574684992049	-0.835574684992049	1.71740631679595	-0.835574684992049	-0.835574684992049	-0.835574684992049	-0.835574684992049	-0.835574684992049	-0.835574684992049	-0.835574684992049	-0.835574684992049	-0.835574684992049	-0.835574684992049	-0.835574684992049	1.47836103457402	-0.835574684992049	-0.835574684992049	-0.835574684992049	-0.835574684992049	1.63182009435429	-0.835574684992049	-0.835574684992049	-0.835574684992049	-0.835574684992049	-0.835574684992049	-0.835574684992049	0.822159340939259	-0.835574684992049	1.31037234755995	-0.835574684992049	-0.835574684992049	-0.835574684992049	-0.835574684992049	2.26592498213744	-0.835574684992049	0.904695254398684	-0.835574684992049	2.489255394959	-0.835574684992049	2.43123077134752	-0.835574684992049	-0.835574684992049	-0.835574684992049	1.54679167918765	-0.835574684992049	2.57898055190724	1.05914336628588	-0.835574684992049	2.65320934267673	-0.835574684992049	2.30189335383878	-0.835574684992049	-0.835574684992049	-0.835574684992049	-0.835574684992049	-0.835574684992049	-0.835574684992049	2.10907918032436	1.72388974724479	2.13172308729256	-0.835574684992049	2.7530973060758	-0.835574684992049	-0.835574684992049	0.572022325270242	-0.835574684992049	-0.835574684992049	2.52042687282222	-0.835574684992049	2.09824601169337	1.95059898298245	1.509988834982	-0.835574684992049	-0.835574684992049	2.36999808258536	1.83236265280754	-0.835574684992049	1.88291978491496	-0.835574684992049	1.99703800974116	-0.835574684992049	-0.835574684992049	-0.835574684992049	-0.835574684992049	2.18576374435654	1.81788116082096	2.6359222119294	3.16463783214598	3.03016077736801	-0.835574684992049	-0.835574684992049	-0.835574684992049	1.99003758786416	2.54512312305561	-0.835574684992049	-0.835574684992049	1.96723204506345	-0.835574684992049	-0.835574684992049	-0.835574684992049	-0.835574684992049	1.30170893867772	2.43789176198609	-0.835574684992049	-0.835574684992049	-0.835574684992049	-0.835574684992049	-0.835574684992049	1.61431331704326	-0.835574684992049	-0.835574684992049	1.30323136205893	-0.835574684992049	1.31422271247097	-0.835574684992049	-0.835574684992049	-0.835574684992049	1.07820863342685	-0.835574684992049	2.4109576046802	1.68369803619919	1.61431331704326	-0.835574684992049	1.63477060921063	1.18941359621529	1.3298006561922	-0.835574684992049	0.94126726340754	1.85419344036719	1.71821429418201	1.21804521210108	-0.835574684992049	0.821061606136872	1.80627474031388	1.99884105507747	1.23449526061629	1.81206027324708	0.62223173394456	0.961240006847717	0.845892630096696	0.280683497238519	-0.835574684992049	1.63921419777058	-0.835574684992049	-0.835574684992049	-0.835574684992049	1.7872400050125	0.809366470267629	1.11858564536875	-0.835574684992049	-0.835574684992049	-0.835574684992049	-0.835574684992049	2.12863299584118	-0.835574684992049	-0.835574684992049	-0.835574684992049	-0.835574684992049	1.01235404201494	1.11655798237574	1.72388974724479	-0.835574684992049	-0.835574684992049	-0.835574684992049	2.37078069035248	2.68547608591137	-0.835574684992049	2.37313207987414	-0.835574684992049	-0.835574684992049	1.95059898298245	1.27304678012667	-0.835574684992049	-0.835574684992049	1.4550550344928	2.53444163005512	2.31664236880939	-0.835574684992049	1.20688013437541	2.03899096475562	1.34380151717295	-0.835574684992049	-0.835574684992049	-0.835574684992049	2.21491858034731	-0.835574684992049	2.00899967220216	-0.835574684992049	-0.835574684992049	-0.835574684992049	-0.835574684992049	-0.835574684992049	-0.835574684992049	-0.835574684992049	-0.835574684992049	-0.835574684992049	-0.835574684992049	1.83693350398018	-0.835574684992049	2.29314481952655	1.48584991932236	1.72145319676771	1.40734325877841	-0.835574684992049	2.05720281714976	-0.835574684992049	-0.835574684992049	1.61142774287641	1.83464534780636	1.97777327318371	0.984828115004265	1.32692331825027	1.0981410145232	2.45983931984706	2.11393190540873	2.57136205185297	-0.835574684992049	-0.835574684992049	-0.835574684992049	1.69664044288641	2.2694653458384	-0.835574684992049	1.5249222843784	-0.835574684992049	-0.835574684992049	-0.835574684992049	1.99272415492036	2.53407523307575	2.18772507816035	1.47649863624509	1.2256504302145	2.20111990291325	-0.835574684992049	0.94612972489025	2.49629890048087	2.87203845467038	1.38192068810617	2.5967147764162	0.756128674450073	-0.835574684992049	1.49656824122555	-0.835574684992049	-0.835574684992049	-0.835574684992049	-0.835574684992049	-0.835574684992049	-0.835574684992049	1.57818795644288	-0.835574684992049	-0.835574684992049	-0.835574684992049	-0.835574684992049	-0.835574684992049	-0.835574684992049	-0.835574684992049	2.12003112971584	2.69396431931549	2.54976091079176	1.97459896848617	1.41714378281411	-0.835574684992049	1.78434517137344	1.24390842045363	3.37600859380063	1.62594732427756	-0.835574684992049	-0.835574684992049	-0.835574684992049	-0.835574684992049	2.10124344844076	2.57898055190724	2.43289202125121	-0.835574684992049	1.88195897347848	-0.835574684992049	-0.835574684992049	2.25188524324172	3.17620879028302	-0.835574684992049	-0.835574684992049	2.02945058922136	2.35446933344724	1.90627078889799	1.44542290103437	-0.835574684992049	-0.835574684992049	1.26209143619166	1.27771560567795	2.51591660115383	-0.835574684992049	-0.835574684992049	-0.835574684992049	1.28663341442068	1.55420099855791	-0.835574684992049	1.04163463053305	1.27476386055631	1.30628443148879	1.0523915296186	-0.835574684992049	-0.835574684992049	1.21369795759473	-0.835574684992049	-0.835574684992049	-0.835574684992049	1.31860763077966	1.21919303593375	-0.835574684992049	-0.835574684992049	-0.835574684992049	1.69086603000953	1.11271951783537	1.06785609332872	1.54545103905529	0.918356924608637	0.767981751016488	1.63071608744521	1.4680635087655	-0.835574684992049	-0.251953711117899	-0.835574684992049	-0.109976176952038	-0.442452028596276	-0.835574684992049	-0.28474807497583	-0.18465690468548	0.310313570552807	-0.418020402007649	-0.835574684992049	-0.336822648007755	-0.835574684992049	-0.835574684992049	-0.835574684992049	0.247620272391028	-0.247669491301582	0.423369222391095	0.280199165211602	0.760770155284667	0.418030550927807	-0.0305336771609299	-0.835574684992049	0.147600468731101	-0.0118965345978256	0.0949064341492928	-0.156290416291651	0.144565622392835	1.13099792135686	0.143357221826787	-0.835574684992049	-0.835574684992049	-0.835574684992049	-0.0169062423069767	-0.835574684992049	-0.328335276627545	-0.835574684992049	-0.835574684992049	-0.835574684992049	0.228685559736232	-0.835574684992049	-0.835574684992049	-0.835574684992049	-0.835574684992049	-0.835574684992049	-0.835574684992049	-0.835574684992049	-0.835574684992049	0.074772266881124	-0.00254435180169612	-0.835574684992049	-0.835574684992049	-0.835574684992049	-0.835574684992049	-0.835574684992049	-0.835574684992049	0.0961474167036217	-0.835574684992049	-0.835574684992049	-0.835574684992049	0.171057835459676	-0.835574684992049	0.0147184061487403	-0.835574684992049	-0.835574684992049	-0.835574684992049	-0.835574684992049	0.163797930279055	-0.835574684992049	0.07116263182322	-0.835574684992049	-0.0237211573536657	0.242885554547531	-0.835574684992049	0.198050628899467	0.497279397377876	0.127429723497435	-0.835574684992049	0.219809052833086	-0.115289833242581	1.01894477892627	-0.835574684992049	-0.835574684992049	-0.0674887618053266	-0.303203931513607	-0.336135354791599	-0.0802948761798793	-0.0752461336111962	-0.835574684992049	-0.835574684992049	-0.835574684992049	0.189421844602715	0.106122654124179	-0.19132339414859	-0.835574684992049	-0.835574684992049	-0.835574684992049	-0.835574684992049	-0.835574684992049	-0.835574684992049	-0.835574684992049	0.135663475380625	-0.835574684992049	-0.835574684992049	-0.835574684992049	-0.835574684992049	-0.835574684992049	0.39779722854716	-0.835574684992049	-0.835574684992049	-0.835574684992049	0.124607421156645	-0.835574684992049	-0.835574684992049	-0.835574684992049	-0.835574684992049	-0.835574684992049	-0.835574684992049	-0.835574684992049	-0.835574684992049	-0.835574684992049	0.451992304164662	-0.835574684992049	0.166960440952875	-0.835574684992049	-0.835574684992049	-0.835574684992049	0.347563671469899	-0.835574684992049	-0.835574684992049	-0.835574684992049	0.276199381404427	0.124441946684987	-0.835574684992049	-0.835574684992049	0.462974414328972	-0.835574684992049	0.576010866040494	-0.835574684992049	-0.835574684992049	-0.835574684992049	-0.835574684992049	0.230438695406467	-0.835574684992049	-0.835574684992049	0.825324752333571	-0.835574684992049	-0.835574684992049	-0.835574684992049	-0.835574684992049	-0.0107545265177717	-0.835574684992049	-0.835574684992049	-0.835574684992049	-0.835574684992049	-0.835574684992049	-0.835574684992049	-0.835574684992049	-0.835574684992049	-0.835574684992049	-0.835574684992049	-0.835574684992049	-0.835574684992049	-0.835574684992049	-0.835574684992049	-0.835574684992049	0.0976256128851407	-0.835574684992049	0.369316140705968	-0.835574684992049	-0.835574684992049	-0.835574684992049	-0.835574684992049	-0.835574684992049	-0.835574684992049	-0.835574684992049	-0.835574684992049	-0.835574684992049	-0.00410817522419979	-0.835574684992049	-0.138326913727189	-0.374126876440604	-0.226731787830794	-0.280808897205956	-0.200652969588795	-0.835574684992049	-0.268583575982715	-0.835574684992049	-0.835574684992049	-0.835574684992049	-0.11364937491829	-0.835574684992049	-0.835574684992049	-0.835574684992049	-0.278884765115129	-0.266992186745442	-0.103360377091116	-0.835574684992049	0.183519099482769	0.158336337878684	-0.193950973749068	-0.165038002467924	-0.835574684992049	0.675768869025875	-0.835574684992049	-0.835574684992049	-0.835574684992049	-0.835574684992049	-0.835574684992049	0.0293415474899248	-0.835574684992049	-0.835574684992049	-0.835574684992049	0.307466431848124	-0.835574684992049	-0.835574684992049	0.490192899720039	-0.835574684992049	-0.835574684992049	-0.835574684992049	-0.835574684992049	-0.835574684992049	0.228273951150142	0.0461572889171385	0.771935407534456	0.176576602896393	-0.835574684992049	-0.835574684992049	0.926390909871258	-0.439147038898341	-0.287913991902324	0.121227174537844	0.278464976300624	0.0132332862361138	-0.311304480834134	0.185305883184027	0.396595954489154	0.436743126598319	-0.465678205907651	-0.835574684992049	0.645753304249295	-0.835574684992049	-0.470682968138404	0.199342125613772	-0.0651974053643441	-0.214207152523376	-0.835574684992049	0.132790077426582	-0.254993852847727	-0.0747374160626408	-0.835574684992049	0.158959865694954	-0.835574684992049	-0.326910716561566	-0.835574684992049	0.755462185523757	0.30501253766849	-0.835574684992049	-0.835574684992049	-0.169170695377381	-0.224793756778765	-0.179877441834379	-0.835574684992049	-0.300842515420059	0.233131920920314	0.754962739071229	-0.835574684992049	-0.835574684992049	-0.835574684992049	-0.835574684992049	0.591700069464415	-0.835574684992049	-0.835574684992049	0.551396354473864	-0.173021815541782	-0.835574684992049	-0.210933804449347	-0.309470316949459	-0.835574684992049	-0.025754286967134	-0.108078678444156	-0.835574684992049	0.362367713757738	-0.835574684992049	0.637986048526764	-0.185191739762363	-0.835574684992049	-0.835574684992049	0.473358276662544	-0.835574684992049	-0.835574684992049	-0.835574684992049	-0.835574684992049	-0.835574684992049	0.1666885377394	0.203791639500716	0.129265267577105	0.283312442885906	0.225402175311348	-0.835574684992049	0.47303604755026	-0.835574684992049	0.774113083660374	-0.835574684992049	-0.835574684992049	0.23385950469263	-0.835574684992049	-0.835574684992049	0.71194272555235	0.414231795636253	-0.835574684992049	-0.835574684992049	-0.835574684992049	-0.835574684992049	-0.835574684992049	0.607651698686759	-0.121150268255046	0.138426993517005	-0.835574684992049	-0.835574684992049	-0.835574684992049	0.546787611940772	0.0941325836473955	-0.835574684992049	0.47805031603797	-0.835574684992049	-0.835574684992049	0.495939082435135	-0.835574684992049	-0.835574684992049	-0.835574684992049	0.575820363064247	-0.835574684992049	-0.835574684992049	-0.835574684992049	-0.835574684992049	0.672223443412537	-0.835574684992049	1.11271951783537	0.184317628519484	0.196408933127799	0.394904372060618	0.0900536616042508	-0.835574684992049	-0.835574684992049	-0.835574684992049	-0.835574684992049	-0.835574684992049	1.1747017440322	1.01537523821191	-0.835574684992049	-0.835574684992049	-0.835574684992049	-0.835574684992049	-0.835574684992049	-0.835574684992049	-0.835574684992049	-0.835574684992049	0.301738490854726	-0.835574684992049	0.442739970669382	0.489033679168873	-0.835574684992049	-0.835574684992049	-0.835574684992049	0.666721275688173	-0.835574684992049	-0.835574684992049	-0.835574684992049	0.119014828127588	-0.0317336472705737	0.0926659897856874	-0.0265645791736622	-0.835574684992049	-0.00229849015793231	-0.0262175174877906	-0.0449680657928753	-0.835574684992049	-0.835574684992049	0.346272635456113	-0.835574684992049	0.0835144508392603	0.0160030399561805	-0.835574684992049	-0.835574684992049	-0.835574684992049	-0.835574684992049	-0.835574684992049	-0.835574684992049	-0.835574684992049	-0.835574684992049	0.474972046746612	-0.835574684992049	-0.835574684992049	-0.835574684992049	-0.835574684992049	-0.835574684992049	-0.835574684992049	-0.835574684992049	-0.835574684992049	-0.835574684992049	0.536507846555815	-0.835574684992049	-0.835574684992049	0.143529657622567	-0.835574684992049	-0.835574684992049	-0.358395970193323	-0.835574684992049	-0.835574684992049	-0.835574684992049	-0.835574684992049	-0.175272627048549	0.00962003670493328	-0.835574684992049	-0.835574684992049	-0.835574684992049	-0.835574684992049	-0.0981492323153489	0.590464363775598	0.143184850215856	-0.835574684992049	-0.835574684992049	-0.835574684992049	-0.835574684992049	-0.835574684992049	-0.835574684992049	-0.835574684992049	-0.835574684992049	0.319970086795463	0.0885242035413002	-0.835574684992049	0.946455009647367	1.27084424613362	-0.835574684992049	-0.835574684992049	0.28676156307495	-0.835574684992049	-0.835574684992049	-0.835574684992049	-0.835574684992049	-0.835574684992049	0.519920736872126	-0.835574684992049	0.938686762730577	-0.835574684992049	0.403270426719635	0.469663154485378	-0.835574684992049	-0.835574684992049	-0.835574684992049	-0.835574684992049	-0.835574684992049	-0.835574684992049	0.498202594336902	0.11220040141502	-0.835574684992049	-0.835574684992049	-0.071824222930883	-0.835574684992049	-0.835574684992049	-0.117148796685228	-0.835574684992049	0.690709617637391	-0.835574684992049	-0.835574684992049	-0.835574684992049	-0.835574684992049	-0.0236629120196375	-0.835574684992049	0.0239278839629465	-0.061047649940976	-0.225861231939197	-0.160971527790042	0.728315545803858	0.269405743954638	-0.835574684992049	0.164970106538255	0.398717573833996	-0.835574684992049	-0.835574684992049	-0.835574684992049	-0.835574684992049	-0.835574684992049	-0.0346890754257758	-0.835574684992049	0.519224752965631	0.107475014051753	-0.835574684992049	0.287338639445799	-0.835574684992049	-0.835574684992049	-0.835574684992049	-0.2111033962184	-0.835574684992049	-0.835574684992049	-0.835574684992049	0.141035605346709	0.0678740054388237	-0.835574684992049	-0.835574684992049	0.099343384374833	-0.835574684992049	-0.835574684992049	-0.835574684992049	0.419645324749735	0.213279484327486	-0.835574684992049	-0.835574684992049	-0.835574684992049	-0.835574684992049	-0.835574684992049	0.785756174440554	1.16096340626776	-0.0596187401809447	-0.835574684992049	0.527100550655536	-0.835574684992049	-0.835574684992049	-0.835574684992049	-0.835574684992049	-0.835574684992049	0.54424691817658	-0.835574684992049	0.169505764657874	-0.835574684992049	-0.835574684992049	-0.835574684992049	-0.835574684992049	-0.835574684992049	0.470304134392992	1.07840163372261	0.122378579771616	0.658985805887467	-0.835574684992049	-0.835574684992049	-0.468815063781284	-0.835574684992049	-0.835574684992049	-0.835574684992049	-0.244535183594904	-0.835574684992049	-0.406181792100173	0.0404196807139322	0.415981937658785	-0.835574684992049	-0.0096092182687937	-0.835574684992049	-0.835574684992049	0.159941370511496	0.966567366686855	0.9430465157097	-0.0114160903769775	0.532585477380126	-0.835574684992049	-0.835574684992049	-0.835574684992049	-0.835574684992049	-0.835574684992049	1.0357626515398	-0.835574684992049	-0.835574684992049	0.523762860828842	-0.835574684992049	-0.835574684992049	0.297012191651632	-0.835574684992049	-0.835574684992049	-0.835574684992049	0.199600836988656	-0.835574684992049	-0.835574684992049	0.443505426475938	-0.372674975489939	-0.835574684992049	-0.346494567022921	-0.169635254647505	-0.055540334622303	-0.835574684992049	-0.835574684992049	-0.835574684992049	-0.221895663832173	-0.300644768565415	0.0311397204180825	-0.835574684992049	0.318681947613455	-0.835574684992049	-0.835574684992049	0.636658542742551	-0.835574684992049	-0.835574684992049	-0.835574684992049	0.693631657034167	-0.835574684992049	-0.835574684992049	-0.835574684992049	-0.835574684992049	0.0673646881312545	-0.835574684992049	0.108033057631005	-0.835574684992049	-0.835574684992049	0.075290392402089	0.112844975525099	0.155231071716911	-0.835574684992049	-0.835574684992049	-0.835574684992049	0.661264362572262	0.503432616760509	0.434838338285954	0.288726228487916	-0.835574684992049	0.253696245843951	0.566180234704529	0.730600848013155	-0.835574684992049	-0.835574684992049	-0.835574684992049	-0.227535595458839	0.140178697436967	-0.835574684992049	0.73289380079376	-0.835574684992049	0.541536242443712	-0.835574684992049	-0.835574684992049	0.733135611037664	-0.835574684992049	0.588906891292857	0.274225082126537	-0.835574684992049	0.675546726217705	-0.835574684992049	0.711356839496386	0.634011600253019	-0.835574684992049	-0.835574684992049	-0.835574684992049	-0.835574684992049	0.396172583946435	-0.835574684992049	-0.835574684992049	-0.403680879592	0.0508416321796033	-0.0903336155592894	-0.494846635849681	-0.343549738948914	-0.835574684992049	-0.216714131876112	-0.835574684992049	-0.835574684992049	-0.835574684992049	-0.835574684992049	-0.835574684992049	-0.835574684992049	-0.835574684992049	0.917104517408555	-0.835574684992049	0.377443171376718	-0.835574684992049	-0.0959232351830877	-0.835574684992049	0.172110650825792	0.528570193084527	0.212581429758534	-0.835574684992049	1.06468814197398	0.460919334838659	-0.176259536804718	-0.24922395617486	-0.835574684992049	-0.835574684992049	0.673440055421128	-0.188381923541088	-0.835574684992049	-0.835574684992049	0.0524302847069318	-0.835574684992049	0.684040564840665	-0.835574684992049	0.545153115753016	0.514374942967277	0.178709191272704	0.0410001762405247	-0.835574684992049	-0.835574684992049	-0.835574684992049	-0.835574684992049	-0.078233302014458	-0.835574684992049	-0.835574684992049	0.413795095092895	-0.835574684992049	0.624385723119956	-0.835574684992049	0.633177949822342	-0.835574684992049	0.722218815459283	1.34860904220148	-0.835574684992049	1.87780648605976	1.19163224846089	0.434838338285954	-0.835574684992049	-0.835574684992049	-0.835574684992049	-0.835574684992049	0.312893139299557	-0.835574684992049	0.266846334337208	-0.835574684992049	0.279089753852105	-0.835574684992049	-0.835574684992049	-0.835574684992049	-0.835574684992049	-0.835574684992049	-0.835574684992049	-0.835574684992049	1.32431594521837	-0.835574684992049	0.483434833635015	-0.835574684992049	0.797595369305072	0.694240430935816	0.613686738228147	-0.835574684992049	0.690141865166995	1.67189428323204	-0.835574684992049	-0.835574684992049	1.17129954693022	0.607851957807073	0.314714409231881	-0.835574684992049	-0.835574684992049	-0.835574684992049	-0.0255224650177973	0.148994456695785	-0.835574684992049	1.00143482074634	0.425258803534585	-0.835574684992049	0.640719403363874	0.987055962784838	-0.0099712519859358	-0.206250025399381	-0.256610803345092	-0.835574684992049	-0.25978857521347	0.697216114531977	-0.109514314480794	0.0133099700782983	-0.0949856167430921	-0.0579713892329386	0.51420244638767	-0.135080139427645	0.141035605346709	-0.835574684992049	-0.0305909029682935	-0.835574684992049	0.529129579836316	0.0963804885962482	-0.835574684992049	-0.0645700310716287	-0.0351417552022207	-0.835574684992049	0.0430554314623847	-0.0115362560970849	0.443965182646454	-0.835574684992049	-0.835574684992049	-0.835574684992049	0.828088713612639	0.031807694416251	1.16082076975853	-0.835574684992049	0.0243216053565504	0.0373936891649208	-0.835574684992049	0.0431241136015403	0.322514557212578	1.23871801296556	0.150305122950937	-0.835574684992049	1.04403281286686	1.33611231268988	-0.835574684992049	-0.835574684992049	0.494017586281786	-0.835574684992049	-0.835574684992049	0.271641700485041	0.0781139100155098	0.258806482366338	0.957103937596811	0.655097899892311	0.0191027482834762	-0.835574684992049	0.359189978907934	0.953975594281603	0.413940624902552	1.1992208459729	0.808827160145811	-0.835574684992049	-0.835574684992049	-0.835574684992049	-0.835574684992049	0.643041191732018	0.783672116530722	0.947106001266707	-0.835574684992049	-0.835574684992049	-0.835574684992049	-0.835574684992049	-0.835574684992049	-0.835574684992049	0.960410981694948	0.346401601777522	-0.835574684992049	-0.835574684992049	1.49245481689828	0.451526196917537	0.0761058413438304	1.95888010538794	-0.835574684992049	-0.835574684992049	-0.835574684992049	2.06527697242826	2.39054110709214	-0.835574684992049	-0.835574684992049	2.01228734173459	1.85497126593885	0.966233307362149	0.861966635385383	1.40677016945031	-0.835574684992049	2.13855501413184	-0.835574684992049	0.708784935865596	1.16949563640271	1.03832619838643	-0.835574684992049	1.69980527315651	1.08052775344952	-0.835574684992049	0.851878654499511	-0.835574684992049	0.339480729728012	-0.835574684992049	-0.835574684992049	-0.0197994164381215	0.632657459095195	-0.835574684992049	-0.835574684992049	-0.835574684992049	-0.835574684992049	-0.835574684992049	0.213379287273872	-0.835574684992049	-0.835574684992049	-0.0187390917613376	1.15174379076357	0.303402745454058	0.788893890900208	0.630372226714009	0.644522988438171	0.255973215134696	0.452303248271796	0.0335494724322143	-0.835574684992049	-0.835574684992049	-0.835574684992049	0.773471885981316	-0.835574684992049	-0.835574684992049	-0.835574684992049	-0.835574684992049	0.320092928536951	-0.835574684992049	0.434536565197951	-0.835574684992049	0.220821303097736	0.522975008591936	-0.00597062103783545	-0.348485706378615	0.577250537112411	-0.835574684992049	-0.835574684992049	-0.835574684992049	-0.835574684992049	-0.835574684992049	-0.835574684992049	-0.835574684992049	-0.835574684992049	-0.835574684992049	0.0409318408926885	0.910408749022544	-0.835574684992049	-0.226216209878896	0.192089906237635	-0.835574684992049	0.0384112414122262	0.299488215562069	-0.835574684992049	-0.835574684992049	-0.835574684992049	1.05613536844014	-0.835574684992049	0.223259172755651	-0.835574684992049	-0.835574684992049	0.38100202071909	-0.0197994164381215	-0.208891325369419	-0.835574684992049	0.278862474984775	0.801986644173239	-0.0148265870331213	0.441059498065074	-0.835574684992049	0.531342665642536	-0.835574684992049	-0.835574684992049	-0.835574684992049	-0.835574684992049	-0.835574684992049	-0.835574684992049	-0.835574684992049	-0.835574684992049	1.36893480165959	-0.835574684992049	-0.835574684992049	-0.835574684992049	-0.835574684992049	-0.835574684992049	-0.835574684992049	-0.835574684992049	0.265294645874934	-0.835574684992049	0.409446345887864	1.00435490830951	0.602466752370626	2.10424991714358	-0.835574684992049	-0.835574684992049	-0.835574684992049	-0.835574684992049	-0.835574684992049	0.453548675317116	-0.835574684992049	-0.835574684992049	-0.835574684992049	0.880385801221619	-0.835574684992049	-0.835574684992049	-0.835574684992049	1.80627474031388	0.785756174440554	-0.835574684992049	0.686971296975249	-0.835574684992049	-0.835574684992049	0.886313254970396	0.560577848569752	-0.835574684992049	0.967905077121463	1.46704030532483	0.218193746636748	-0.835574684992049	-0.835574684992049	-0.835574684992049	-0.835574684992049	-0.835574684992049	1.00160971359245	0.102483712882333	0.9653988023363	-0.835574684992049	1.55217424010629	-0.835574684992049	1.63661949806375	-0.835574684992049	-0.835574684992049	-0.835574684992049	0.0178729690240967	-0.835574684992049	-0.835574684992049	-0.159578157720049	-0.835574684992049	-0.835574684992049	-0.151950563007643	-0.835574684992049	-0.175310641170551	-0.402556302673533	-0.835574684992049	-0.835574684992049	-0.835574684992049	-0.835574684992049	-0.835574684992049	-0.244686651995548	-0.835574684992049	-0.835574684992049	-0.254686906225041	-0.835574684992049	-0.835574684992049	-0.835574684992049	-0.835574684992049	-0.835574684992049	1.61575952041292	-0.835574684992049	-0.835574684992049	1.7361684076359	-0.835574684992049	-0.835574684992049	-0.835574684992049	-0.835574684992049	-0.835574684992049	-0.835574684992049	1.8036163104229	-0.835574684992049	-0.835574684992049	2.40177412351277	-0.835574684992049	2.24979587782334	-0.835574684992049	-0.835574684992049	-0.835574684992049	-0.835574684992049	-0.835574684992049	-0.835574684992049	-0.835574684992049	-0.835574684992049	-0.835574684992049	-0.835574684992049	1.26064147517914	-0.835574684992049	1.21141908488802	-0.835574684992049	2.26592498213744	-0.835574684992049	1.53678513426819	-0.835574684992049	1.0227106089867	1.42237712381112	-0.835574684992049	-0.835574684992049	-0.835574684992049	2.03899096475562	-0.835574684992049	2.10907918032436	-0.835574684992049	-0.835574684992049	2.25817919205592	-0.835574684992049	-0.835574684992049	2.15489056374952	-0.835574684992049	-0.835574684992049	1.3722318547197	0.949062360446514	-0.835574684992049	-0.835574684992049	1.49720276349365	-0.835574684992049	-0.835574684992049	-0.835574684992049	-0.835574684992049	-0.835574684992049	3.21166880842925	-0.835574684992049	1.95369617531777	-0.835574684992049	-0.835574684992049	-0.835574684992049	2.46783210112812	1.55894784588296	-0.835574684992049	-0.835574684992049	-0.835574684992049	-0.835574684992049	-0.835574684992049	1.2796892017475	-0.835574684992049	2.28051919372549	-0.835574684992049	-0.835574684992049	-0.835574684992049	-0.835574684992049	-0.835574684992049	0.92275701645074	-0.835574684992049	1.64741687296957	0.914761923654873	-0.835574684992049	-0.835574684992049	0.616522538862672	1.05651073788591	1.7592453571969	-0.835574684992049	-0.835574684992049	-0.835574684992049	-0.835574684992049	1.86577009083424	1.8036163104229	-0.835574684992049	-0.835574684992049	-0.835574684992049	1.44303122708992	1.52754497615947	1.74944504136601	2.67600702854215	1.32535793864493	1.58726134641404	1.00073564710966	1.57058059278947	1.69034285489174	1.1992208459729	1.0116448875563	2.12370859587517	2.17882082582872	-0.835574684992049	-0.835574684992049	-0.835574684992049	1.61612142821619	0.976996772247217	0.967235927055232	-0.835574684992049	-0.835574684992049	-0.835574684992049	2.50695387751839	1.63403209269496	-0.835574684992049	1.29564645300382	1.97565592722529	-0.835574684992049	-0.835574684992049	-0.835574684992049	-0.835574684992049	-0.835574684992049	-0.835574684992049	-0.835574684992049	-0.835574684992049	-0.835574684992049	3.29110359776252	-0.835574684992049	-0.835574684992049	-0.835574684992049	-0.835574684992049	-0.835574684992049	-0.835574684992049	-0.835574684992049	1.47031872527194	-0.835574684992049	-0.835574684992049	-0.835574684992049	-0.835574684992049	1.43589496448492	-0.835574684992049	-0.835574684992049	1.67942362188513	-0.835574684992049	1.72307685929856	-0.835574684992049	1.48459738240384	-0.835574684992049	-0.835574684992049	-0.835574684992049	1.78695012355347	1.84152629584635	2.25888092683849	-0.835574684992049	-0.835574684992049	-0.835574684992049	2.02554882881139	-0.835574684992049	1.76206426040341	1.28514054772201	1.72878193866929	-0.835574684992049	1.36401270936716	1.24438188309339	-0.835574684992049	1.25318975654067	1.67864856466778	1.45687282470854	-0.835574684992049	1.81072202659488	1.37803212942134	1.61070776807737	2.2316378055767	-0.835574684992049	-0.835574684992049	-0.835574684992049	2.82829364425948	-0.835574684992049	2.58537162091457	1.71740631679595	1.32692331825027	-0.835574684992049	-0.835574684992049	1.97038250883049	-0.835574684992049	-0.835574684992049	-0.835574684992049	1.85637294229484	1.45263712176201	2.04843449543327	1.83236265280754	1.18411321217844	1.95266268501449	-0.835574684992049	-0.127089075980385	0.0138855598560317	-0.340040081428065	-0.338298111087281	0.0484465898285082	-0.835574684992049	-0.132451570146827	-0.835574684992049	-0.184269046932637	-0.0717215863404119	-0.0745846634354331	-0.260563143473145	-0.156773600338896	-0.0312769541404421	-0.835574684992049	-0.835574684992049	-0.835574684992049	0.183472168526639	-0.428905543673168	-0.835574684992049	-0.835574684992049	-0.835574684992049	-0.110345230782977	-0.835574684992049	-0.835574684992049	-0.835574684992049	-0.109283155732398	0.791519381817181	-0.0234881238886805	-0.835574684992049	-0.835574684992049	-0.835574684992049	-0.835574684992049	-0.835574684992049	0.119260111633116	-0.835574684992049	-0.835574684992049	-0.835574684992049	0.264741605399992	0.114946235986674	-0.835574684992049	0.16868613214983	-0.835574684992049	-0.835574684992049	-0.835574684992049	-0.835574684992049	-0.835574684992049	-0.835574684992049	-0.835574684992049	-0.835574684992049	-0.835574684992049	-0.835574684992049	-0.835574684992049	0.15735817899805	-0.835574684992049	-0.835574684992049	0.0561683032370479	0.199600836988656	-0.835574684992049	-0.835574684992049	-0.835574684992049	-0.835574684992049	-0.835574684992049	-0.835574684992049	-0.835574684992049	-0.835574684992049	-0.835574684992049	-0.835574684992049	0.0411368803711855	-0.835574684992049	-0.835574684992049	0.456908906234765	-0.835574684992049	-0.835574684992049	-0.835574684992049	-0.835574684992049	0.0967692143951584	-0.835574684992049	0.140007506482028	-0.835574684992049	-0.835574684992049	-0.835574684992049	-0.835574684992049	-0.835574684992049	-0.835574684992049	-0.835574684992049	-0.835574684992049	-0.835574684992049	-0.835574684992049	-0.835574684992049	0.165241022597977	0.486557149877087	1.18389310573542	-0.835574684992049	-0.835574684992049	0.431077423369321	-0.835574684992049	-0.835574684992049	-0.835574684992049	-0.835574684992049	-0.835574684992049	-0.835574684992049	1.6074748728078	-0.835574684992049	-0.835574684992049	-0.835574684992049	-0.835574684992049	-0.835574684992049	-0.835574684992049	-0.835574684992049	0.0179376021799926	-0.835574684992049	-0.835574684992049	-0.835574684992049	-0.835574684992049	0.975304903504635	-0.835574684992049	0.436803698550775	-0.835574684992049	0.525341608958196	0.569094501515253	0.632553410807539	0.228788514999392	-0.835574684992049	-0.835574684992049	-0.835574684992049	0.405130505452093	0.239087467495131	-0.835574684992049	-0.835574684992049	0.476428191353362	-0.835574684992049	-0.835574684992049	-0.835574684992049	-0.835574684992049	-0.835574684992049	0.570698396920078	0.381414119063779	0.278635295598174	0.343443063394633	1.30798533911198	-0.835574684992049	0.927976398884981	0.651768247872696	-0.835574684992049	-0.835574684992049	-0.835574684992049	-0.259903460328341	0.0854432587616958	0.0585124471298392	-0.835574684992049	-0.176789697087981	-0.835574684992049	0.568623544223644	-0.835574684992049	-0.835574684992049	-0.835574684992049	-0.835574684992049	-0.835574684992049	-0.835574684992049	-0.835574684992049	-0.835574684992049	-0.835574684992049	-0.835574684992049	0.0204662883313711	-0.100432573454016	0.108831470218311	0.0754385419642714	-0.0302474213119228	-0.835574684992049	0.183003111234744	-0.835574684992049	-0.835574684992049	0.631617723099122	-0.835574684992049	-0.835574684992049	-0.835574684992049	-0.835574684992049	-0.835574684992049	0.297600666295305	-0.835574684992049	-0.835574684992049	-0.835574684992049	-0.835574684992049	-0.835574684992049	-0.835574684992049	-0.835574684992049	0.108112834916911	-0.835574684992049	-0.835574684992049	-0.835574684992049	-0.835574684992049	-0.835574684992049	-0.835574684992049	0.684940963487825	0.0844967032376588	0.65155400847711	-0.835574684992049	0.148471221574371	0.490027159722356	-0.835574684992049	-0.835574684992049	0.105884426123232	-0.835574684992049	-0.835574684992049	-0.835574684992049	0.295367955446022	0.200377797263308	-0.835574684992049	-0.835574684992049	-0.835574684992049	-0.835574684992049	-0.835574684992049	0.694583108492454	-0.835574684992049	-0.835574684992049	-0.835574684992049	-0.835574684992049	-0.835574684992049	-0.835574684992049	-0.835574684992049	-0.835574684992049	-0.835574684992049	-0.835574684992049	-0.835574684992049	-0.835574684992049	-0.835574684992049	-0.835574684992049	0.529748441952722	-0.835574684992049	0.594767143714106	0.505639374224956	-0.835574684992049	0.692415759949884	-0.835574684992049	0.502755228606726	-0.835574684992049	-0.835574684992049	-0.835574684992049	-0.835574684992049	-0.835574684992049	-0.835574684992049	-0.835574684992049	-0.835574684992049	-0.835574684992049	-0.835574684992049	-0.835574684992049	-0.835574684992049	0.915854215518994	-0.835574684992049	-0.835574684992049	-0.835574684992049	-0.835574684992049	-0.835574684992049	-0.835574684992049	-0.835574684992049	-0.835574684992049	-0.835574684992049	-0.835574684992049	0.610662149971239	0.614293361963065	-0.835574684992049	-0.835574684992049	-0.010935062604563	0.403127595650944	-0.835574684992049	0.98357424096729	-0.835574684992049	-0.835574684992049	-0.835574684992049	0.641879268694532	0.37309398691908	-0.835574684992049	-0.835574684992049	-0.835574684992049	-0.835574684992049	0.779263930209022	0.779781104621125	1.83327507699298	-0.835574684992049	-0.835574684992049	-0.835574684992049	-0.835574684992049	-0.835574684992049	-0.835574684992049	-0.835574684992049	-0.835574684992049	-0.835574684992049	-0.835574684992049	-0.835574684992049	-0.835574684992049	-0.835574684992049	0.729637685486469	1.07936734289328	-0.835574684992049	-0.835574684992049	-0.835574684992049	-0.835574684992049	-0.835574684992049	0.0193621206040252	0.576646291070152	-0.0628392828377035	0.44381189032572	0.126431620067219	-0.835574684992049	0.0806558381969464	0.295837212924302	0.204869512036975	-0.835574684992049	-0.835574684992049	-0.835574684992049	0.259900399809663	0.47659020523387	0.0211823374380598	0.672886774253888	0.416859018372139	-0.835574684992049	0.711356839496386	-0.835574684992049	-0.835574684992049	-0.835574684992049	0.5700374745596	0.163437845763873	-0.835574684992049	0.569943113674541	-0.835574684992049	-0.835574684992049	-0.835574684992049	-0.835574684992049	0.0292086594908925	-0.0472761108089076	-0.835574684992049	0.249923802933465	1.05369983907193	-0.835574684992049	-0.835574684992049	-0.835574684992049	-0.835574684992049	-0.835574684992049	-0.835574684992049	-0.835574684992049	1.23895324000405	0.478212771583937	0.55761026394362	-0.835574684992049	-0.835574684992049	-0.835574684992049	0.553552701590703	-0.835574684992049	-0.835574684992049	-0.835574684992049	-0.835574684992049	-0.835574684992049	-0.835574684992049	-0.835574684992049	-0.835574684992049	-0.835574684992049	-0.835574684992049	-0.835574684992049	-0.835574684992049	-0.835574684992049	-0.835574684992049	-0.835574684992049	-0.835574684992049	0.456204010804635	-0.835574684992049	0.616725573324902	0.336812892235675	-0.835574684992049	-0.835574684992049	-0.835574684992049	-0.835574684992049	0.135493953554476	-0.835574684992049	-0.835574684992049	0.459658219846014	0.265848282563398	-0.835574684992049	-0.835574684992049	0.592807735189988	-0.835574684992049	-0.835574684992049	-0.835574684992049	0.588906891292857	-0.835574684992049	-0.835574684992049	-0.835574684992049	-0.835574684992049	-0.835574684992049	0.883468077312598	-0.835574684992049	0.690823225753756	-0.835574684992049	-0.835574684992049	-0.835574684992049	0.557055405698719	-0.835574684992049	-0.835574684992049	0.401558821019994	-0.835574684992049	0.560020353656254	-0.835574684992049	-0.835574684992049	-0.835574684992049	-0.835574684992049	1.07551156924213	-0.835574684992049	-0.835574684992049	-0.835574684992049	-0.835574684992049	-0.835574684992049	-0.835574684992049	0.779781104621125	-0.835574684992049	-0.835574684992049	-0.835574684992049	-0.835574684992049	-0.835574684992049	0.942560847043533	-0.835574684992049	0.522013451794542	-0.835574684992049	0.569377245146775	-0.835574684992049	-0.835574684992049	0.59633901177578	-0.835574684992049	0.819691806219815	-0.835574684992049	-0.835574684992049	-0.835574684992049	-0.835574684992049	0.167686281129247	-0.835574684992049	-0.835574684992049	-0.835574684992049	0.329887353428538	-0.835574684992049	-0.835574684992049	-0.835574684992049	0.474972046746612	0.539016934964824	-0.835574684992049	0.165512094147145	-0.835574684992049	-0.835574684992049	-0.835574684992049	-0.835574684992049	-0.835574684992049	1.78608101056142	0.536150235607858	-0.835574684992049	-0.835574684992049	1.09320909663105	-0.835574684992049	-0.835574684992049	-0.835574684992049	-0.835574684992049	-0.835574684992049	-0.835574684992049	-0.835574684992049	-0.835574684992049	-0.835574684992049	-0.835574684992049	-0.835574684992049	0.107873545659994	0.195253423182289	-0.835574684992049	0.305430691566457	-0.835574684992049	-0.835574684992049	0.603858585077191	-0.835574684992049	-0.835574684992049	-0.835574684992049	1.17724454389286	-0.835574684992049	-0.835574684992049	-0.835574684992049	-0.835574684992049	-0.835574684992049	-0.835574684992049	-0.835574684992049	-0.835574684992049	-0.835574684992049	0.58754722237597	-0.835574684992049	0.680451039047056	-0.835574684992049	-0.835574684992049	-0.835574684992049	-0.835574684992049	-0.835574684992049	-0.835574684992049	0.247353098453547	0.122131604127748	-0.835574684992049	-0.835574684992049	-0.835574684992049	-0.835574684992049	-0.835574684992049	0.464242642911075	-0.835574684992049	-0.835574684992049	-0.835574684992049	-0.835574684992049	0.174361411311842	-0.835574684992049	-0.835574684992049	-0.835574684992049	-0.835574684992049	-0.835574684992049	-0.835574684992049	0.120242576044613	0.322679132002363	0.385690320132488	0.185258777323896	-0.835574684992049	-0.835574684992049	0.653484676862449	0.915229852187346	-0.835574684992049	0.499884759485037	-0.835574684992049	-0.835574684992049	-0.835574684992049	0.684490612798729	0.44935591786604	0.570131849586443	0.325650137359548	0.545697469984405	1.55691043131603	0.541896981699902	-0.835574684992049	0.497531038332636	0.831837055199183	0.622026964847661	0.333905961472618	0.424517052364575	-0.835574684992049	-0.835574684992049	-0.835574684992049	-0.835574684992049	0.852021784501911	-0.835574684992049	-0.835574684992049	-0.835574684992049	0.636728344257908	-0.835574684992049	-0.835574684992049	-0.835574684992049	-0.835574684992049	-0.835574684992049	-0.835574684992049	-0.835574684992049	-0.835574684992049	-0.835574684992049	-0.835574684992049	-0.835574684992049	0.833509292365632	-0.835574684992049	-0.835574684992049	-0.835574684992049	1.22172386728291	-0.835574684992049	-0.835574684992049	1.00916796905005	1.27255682909052	-0.835574684992049	0.663223676884346	-0.835574684992049	0.281253878026816	0.673550766857212	-0.835574684992049	-0.835574684992049	-0.835574684992049	0.401701257834774	-0.835574684992049	-0.835574684992049	-0.835574684992049	-0.835574684992049	0.947757556384792	-0.189874248845592	0.398080252353616	-0.835574684992049	-0.835574684992049	-0.835574684992049	0.140564109287654	-0.243898149611524	-0.0604661600678176	-0.835574684992049	-0.835574684992049	0.973785430933016	0.113651993272477	0.551778141872478	-0.0897478662437364	-0.835574684992049	-0.835574684992049	-0.835574684992049	-0.835574684992049	0.148209824501199	-0.0450231821595055	-0.20728180884337	0.355767994157081	-0.835574684992049	-0.0243031333626306	-0.835574684992049	0.514029998610325	-0.835574684992049	-0.835574684992049	-0.835574684992049	-0.0661885888951481	-0.189001549807411	-0.835574684992049	-0.835574684992049	-0.835574684992049	-0.835574684992049	-0.835574684992049	-0.835574684992049	-0.835574684992049	0.392376462799535	0.297600666295305	-0.835574684992049	-0.835574684992049	-0.835574684992049	0.43832005366099	-0.835574684992049	-0.835574684992049	-0.835574684992049	0.297836240444698	0.9527716223432	0.86371016426563	-0.835574684992049	-0.835574684992049	0.201643007351901	-0.835574684992049	-0.835574684992049	-0.835574684992049	-0.835574684992049	-0.835574684992049	-0.835574684992049	-0.835574684992049	-0.835574684992049	-0.835574684992049	0.356687205760913	-0.835574684992049	-0.835574684992049	-0.835574684992049	-0.835574684992049	-0.835574684992049	-0.835574684992049	-0.835574684992049	0.13346455496284	-0.0118965345978256	-0.835574684992049	-0.835574684992049	0.41321334588002	0.285724430122521	0.687197269766869	-0.835574684992049	-0.835574684992049	-0.835574684992049	-0.835574684992049	-0.835574684992049	-0.835574684992049	-0.835574684992049	-0.835574684992049	-0.835574684992049	-0.835574684992049	-0.835574684992049	-0.835574684992049	-0.835574684992049	0.182534512118026	-0.835574684992049	-0.835574684992049	-0.835574684992049	-0.835574684992049	-0.835574684992049	-0.835574684992049	-0.835574684992049	0.260777221892416	-0.835574684992049	-0.835574684992049	-0.835574684992049	1.10250654061261	-0.835574684992049	-0.835574684992049	-0.835574684992049	0.608453109574171	0.803724047882737	-0.835574684992049	1.47742934702607	-0.835574684992049	0.0327446674370428	-0.835574684992049	-0.835574684992049	-0.835574684992049	-0.835574684992049	0.646964659055661	-0.835574684992049	0.17926708792085	-0.835574684992049	-0.835574684992049	-0.835574684992049	-0.835574684992049	-0.835574684992049	0.829474704288962	-0.835574684992049	-0.0313911779427228	0.213179701610386	-0.835574684992049	-0.835574684992049	-0.835574684992049	-0.835574684992049	-0.835574684992049	0.339480729728012	-0.835574684992049	-0.835574684992049	-0.835574684992049	0.37417810352937	-0.835574684992049	-0.835574684992049	0.564307209046587	-0.835574684992049	0.230748712487481	-0.835574684992049	0.809906190082958	-0.835574684992049	-0.835574684992049	0.81220458213403	0.549886770314588	-0.835574684992049	-0.835574684992049	0.830863379959247	0.747431653101513	0.748914824943867	0.561694329118775	-0.835574684992049	-0.835574684992049	0.807211682717861	-0.835574684992049	-0.835574684992049	-0.08294270377323	-0.835574684992049	-0.835574684992049	-0.835574684992049	0.196987721634729	-0.835574684992049	-0.0209155476333831	0.550618232929878	-0.835574684992049	-0.835574684992049	-0.835574684992049	-0.835574684992049	-0.835574684992049	-0.835574684992049	-0.835574684992049	-0.835574684992049	0.428533891088476	-0.835574684992049	-0.835574684992049	0.687197269766869	0.817778492491891	0.566367844818995	0.491022286251491	-0.835574684992049	0.635055163906818	-0.835574684992049	-0.835574684992049	-0.835574684992049	-0.835574684992049	0.981754093041678	-0.835574684992049	-0.835574684992049	-0.835574684992049	0.666940489381274	-0.835574684992049	-0.835574684992049	-0.835574684992049	0.28296878285282	-0.835574684992049	-0.835574684992049	-0.835574684992049	-0.835574684992049	-0.835574684992049	-0.835574684992049	-0.835574684992049	0.523237513486924	0.624488472667857	0.671119359622384	0.719842727469244	0.832254749402202	0.137702624226725	-0.835574684992049	-0.835574684992049	-0.835574684992049	1.14374436687749	-0.835574684992049	-0.835574684992049	-0.835574684992049	0.682916767176989	-0.835574684992049	-0.835574684992049	1.48522343037892	0.260338622982248	-0.835574684992049	-0.835574684992049	-0.835574684992049	-0.835574684992049	-0.835574684992049	-0.835574684992049	0.483107114256928	-0.835574684992049	-0.835574684992049	0.363697189203074	1.45808676659538	-0.835574684992049	1.58445988427736	-0.835574684992049	-0.835574684992049	-0.835574684992049	-0.835574684992049	-0.835574684992049	-0.835574684992049	-0.835574684992049	-0.835574684992049	-0.835574684992049	-0.835574684992049	-0.835574684992049	-0.835574684992049	0.255973215134696	-0.835574684992049	1.2938863752846	0.247673724099882	-0.835574684992049	-0.835574684992049	-0.835574684992049	-0.835574684992049	-0.835574684992049	-0.835574684992049	-0.835574684992049	-0.835574684992049	0.313378203048547	-0.835574684992049	0.703207178925285	-0.835574684992049	-0.835574684992049	-0.835574684992049	1.27476386055631	-0.835574684992049	-0.835574684992049	-0.835574684992049	0.355374516450759	-0.835574684992049	0.00159386739230144	-0.835574684992049	-0.835574684992049	-0.0338388663343218	-0.835574684992049	0.239613269330783	0.395326793114753	0.564307209046587	0.678217336857132	-0.835574684992049	0.424220619087774	-0.835574684992049	-0.835574684992049	0.245859525337958	0.181598685579414	-0.835574684992049	0.580984193630849	1.02073574661998	0.145863842074693	0.201513090924196	-0.835574684992049	-0.835574684992049	-0.835574684992049	0.765442849762285	1.84753004523532	-0.835574684992049	-0.835574684992049	-0.835574684992049	-0.835574684992049	-0.835574684992049	-0.835574684992049	1.01270886379466	-0.835574684992049	-0.835574684992049	-0.835574684992049	1.49974537522168	-0.835574684992049	1.16496742703638	1.17884693810194	1.1193981500192	-0.835574684992049	0.841929335538924	-0.835574684992049	-0.835574684992049	-0.835574684992049	-0.835574684992049	-0.835574684992049	-0.835574684992049	-0.835574684992049	0.952990383486975	-0.835574684992049	-0.835574684992049	0.552267171294963	0.880782786718925	1.66939802583715	1.65167113949289	0.819965556024943	1.38638622718339	-0.835574684992049	2.01366045023755	0.416859018372139	-0.835574684992049	-0.835574684992049	0.868672965472624	-0.835574684992049	1.30170893867772	-0.835574684992049	-0.835574684992049	-0.835574684992049	-0.835574684992049	0.854028580967829	-0.835574684992049	-0.835574684992049	0.395749530282606	-0.835574684992049	-0.835574684992049	-0.835574684992049	-0.835574684992049	0.391956243892866	-0.835574684992049	-0.835574684992049	-0.835574684992049	0.442892981462883	-0.835574684992049	-0.835574684992049	0.614293361963065	-0.835574684992049	-0.835574684992049	0.403127595650944	-0.835574684992049	0.317641435224452	-0.835574684992049	-0.835574684992049	-0.835574684992049	-0.835574684992049	0.694925960645831	-0.835574684992049	-0.835574684992049	-0.835574684992049	-0.835574684992049	-0.835574684992049	0.678663479873411	-0.835574684992049	-0.835574684992049	0.561880602766277	-0.835574684992049	-0.835574684992049	0.315810164343949	0.0368520067612259	0.758131993250409	-0.835574684992049	-0.835574684992049	0.47126690443007	-0.835574684992049	0.357871311348357	0.640719403363874	-0.835574684992049	-0.835574684992049	0.264078742390991	-0.835574684992049	-0.835574684992049	-0.835574684992049	-0.835574684992049	0.542980461152755	-0.835574684992049	1.1757905455311	1.01626607916794	1.48773203751675	-0.835574684992049	-0.835574684992049	-0.835574684992049	0.382514533898795	-0.835574684992049	0.961405920908685	0.651339838784552	0.643464220556104	-0.835574684992049	0.488207032851258	-0.835574684992049	-0.835574684992049	-0.835574684992049	-0.835574684992049	-0.835574684992049	-0.835574684992049	-0.835574684992049	-0.835574684992049	0.407860071339285	0.319601730581212	-0.835574684992049	1.65267499928591	0.63276152399626	0.879295199066851	-0.835574684992049	-0.835574684992049	0.75413112749247	0.598506662130817	-0.835574684992049	-0.835574684992049	-0.835574684992049	-0.835574684992049	-0.835574684992049	0.661264362572262	-0.835574684992049	0.469983557862403	0.362633352966966	0.768363385189847	-0.835574684992049	-0.835574684992049	-0.835574684992049	-0.835574684992049	1.07282368891569	-0.835574684992049	-0.835574684992049	-0.835574684992049	1.10609621407463	1.8053877713483	-0.835574684992049	-0.835574684992049	-0.835574684992049	0.716766150552561	0.356030469235567	0.763923939740286	-0.835574684992049	-0.835574684992049	0.634637538116269	-0.835574684992049	-0.835574684992049	0.476914365249994	0.995859174697853	-0.835574684992049	-0.835574684992049	0.843200878239907	-0.835574684992049	-0.835574684992049	-0.835574684992049	-0.835574684992049	-0.835574684992049	1.24627842690058	0.64093013518871	-0.835574684992049	-0.835574684992049	-0.835574684992049	-0.835574684992049	1.08791680303792	-0.835574684992049	-0.835574684992049	-0.835574684992049	-0.835574684992049	0.287223173156672	-0.835574684992049	0.180291591861269	-0.835574684992049	-0.835574684992049	-0.835574684992049	0.15381835014629	-0.835574684992049	0.350219868206549	-0.835574684992049	0.485240505541948	-0.835574684992049	-0.835574684992049	0.394060476767736	0.470624884229442	0.68629383532946	0.406421826145132	-0.835574684992049	0.614698094817459	0.658877498838393	-0.835574684992049	-0.835574684992049	-0.835574684992049	-0.835574684992049	0.0917422234925077	0.246499088282975	-0.835574684992049	0.724245018469837	-0.835574684992049	-0.835574684992049	-0.835574684992049	-0.835574684992049	-0.835574684992049	-0.835574684992049	-0.835574684992049	0.248958260096644	-0.835574684992049	-0.835574684992049	-0.835574684992049	0.219505780903371	-0.835574684992049	0.354326618423519	0.0772946881678882	-0.835574684992049	0.458478370411813	-0.835574684992049	-0.835574684992049	-0.16204238849744	-0.0616282368217363	-0.835574684992049	-0.132711018204471	0.0064029598520146	-0.835574684992049	-0.835574684992049	0.00458499890645986	-0.835574684992049	0.14378843174532	0.27108180189248	-0.835574684992049	-0.835574684992049	-0.835574684992049	-0.835574684992049	-0.835574684992049	0.477400936205037	-0.835574684992049	-0.835574684992049	0.0466418608934565	-0.170832294535258	0.0115562529326602	-0.288682447752136	-0.335963230983862	-0.835574684992049	0.809366470267629	-0.277809916699728	0.216483247982475	-0.835574684992049	-0.835574684992049	-0.183973217995915	1.52623267291968	-0.835574684992049	-0.835574684992049	1.08674551807344	-0.835574684992049	-0.835574684992049	-0.835574684992049	0.565617740252384	-0.835574684992049	-0.835574684992049	1.20507152836764	-0.835574684992049	-0.835574684992049	-0.835574684992049	-0.835574684992049	0.577727981700009	-0.835574684992049	0.645159070622017	-0.835574684992049	-0.835574684992049	-0.835574684992049	0.739574818523004	-0.835574684992049	-0.835574684992049	-0.835574684992049	-0.835574684992049	-0.835574684992049	-0.835574684992049	-0.835574684992049	0.654344571165244	-0.835574684992049	-0.835574684992049	-0.835574684992049	-0.835574684992049	-0.835574684992049	-0.835574684992049	-0.835574684992049	-0.835574684992049	-0.835574684992049	-0.835574684992049	-0.835574684992049	0.807480673821624	0.168140497166536	-0.835574684992049	0.19046825438599	-0.835574684992049	-0.835574684992049	0.595552594244346	-0.835574684992049	0.0466418608934565	-0.0799437221155873	-0.835574684992049	-0.835574684992049	0.106519982977395	-0.835574684992049	-0.835574684992049	-0.835574684992049	-0.835574684992049	-0.835574684992049	-0.835574684992049	-0.835574684992049	-0.835574684992049	-0.835574684992049	-0.835574684992049	-0.835574684992049	-0.0115362560970849	-0.835574684992049	0.0181315629508316	0.830724391317622	0.194388594294607	0.152058431101722	0.24671245575007	0.806136736673761	-0.835574684992049	0.157269356516772	-0.835574684992049	0.22417647076345	-0.835574684992049	0.652089737741473	-0.835574684992049	0.26840271969589	-0.835574684992049	-0.835574684992049	-0.835574684992049	-0.835574684992049	-0.835574684992049	-0.0673329812984553	0.190182644835037	0.216684175903093	-0.835574684992049	0.939975904138992	1.16067815829211	-0.835574684992049	0.539196545795332	-0.835574684992049	-0.835574684992049	-0.835574684992049	-0.835574684992049	0.414086191745254	-0.835574684992049	0.385828806600281	0.421264652354877	-0.835574684992049	-0.835574684992049	0.028213357405644	0.884265610846085	-0.101946709410349	-0.835574684992049	0.537761117623876	-0.835574684992049	1.67195837830465	-0.835574684992049	-0.835574684992049	-0.835574684992049	-0.835574684992049	-0.835574684992049	-0.835574684992049	-0.835574684992049	-0.835574684992049	-0.835574684992049	-0.835574684992049	0.302926709209353	1.24036599991389	-0.835574684992049	0.40814815670822	-0.835574684992049	0.62634075118952	0.792308940665156	-0.835574684992049	-0.835574684992049	1.13333810549376	0.181038065644027	0.144738508540092	-0.835574684992049	0.609456279132501	-0.835574684992049	0.548973649120464	-0.835574684992049	-0.835574684992049	-0.835574684992049	-0.835574684992049	-0.835574684992049	-0.835574684992049	-0.835574684992049	0.403842110427664	-0.835574684992049	-0.835574684992049	0.40141641995925	0.492185353470631	-0.835574684992049	-0.835574684992049	-0.835574684992049	-0.835574684992049	-0.835574684992049	-0.835574684992049	-0.835574684992049	-0.835574684992049	-0.835574684992049	0.270075513375439	-0.835574684992049	-0.835574684992049	0.534900225916799	0.23971849568095	-0.835574684992049	-0.835574684992049	-0.835574684992049	-0.835574684992049	-0.835574684992049	-0.835574684992049	0.939975904138992	-0.835574684992049	0.506830963662801	-0.835574684992049	0.613080684362895	0.366098332373972	-0.835574684992049	0.392796995162316	-0.835574684992049	-0.835574684992049	-0.835574684992049	-0.835574684992049	-0.835574684992049	-0.835574684992049	-0.835574684992049	-0.835574684992049	-0.835574684992049	-0.835574684992049	-0.835574684992049	-0.835574684992049	-0.835574684992049	-0.835574684992049	-0.835574684992049	0.578875321210237	-0.835574684992049	-0.835574684992049	-0.835574684992049	-0.835574684992049	-0.835574684992049	0.762534512037221	0.137021903746105	0.995396360903397	-0.835574684992049	-0.835574684992049	-0.835574684992049	-0.835574684992049	-0.835574684992049	-0.835574684992049	0.0939006923337643	-0.835574684992049	-0.835574684992049	-0.835574684992049	-0.419288601963196	-0.367604448672583	-0.0389121965009134	-0.835574684992049	-0.281473834184835	-0.0397233402039397	-0.835574684992049	-0.835574684992049	-0.835574684992049	0.0395674698192383	-0.835574684992049	-0.835574684992049	0.454250391040199	-0.835574684992049	-0.835574684992049	0.417151677163618	-0.835574684992049	0.220112510690944	0.783802189172198	0.2200113374018	0.0919729838235955	-0.835574684992049	-0.835574684992049	-0.835574684992049	0.964315317356772	-0.835574684992049	0.671781589956844	-0.835574684992049	-0.835574684992049	0.288726228487916	-0.835574684992049	-0.835574684992049	0.00722057251661041	-0.0205047110015491	0.318865777767317	0.142065996651335	-0.835574684992049	-0.835574684992049	-0.835574684992049	-0.835574684992049	-0.835574684992049	-0.835574684992049	0.182253572277464	-0.835574684992049	-0.835574684992049	-0.835574684992049	-0.835574684992049	-0.835574684992049	-0.835574684992049	-0.835574684992049	-0.0210328504577073	-0.238658202554567	0.266125324808222	-0.835574684992049	0.261545675650119	-0.835574684992049	0.383203393045253	0.206048089998321	-0.835574684992049	0.252291781326081	-0.835574684992049	0.653914483777744	-0.835574684992049	-0.835574684992049	-0.835574684992049	-0.835574684992049	-0.835574684992049	-0.835574684992049	-0.835574684992049	-0.835574684992049	0.678551916159248	-0.423863126175502	-0.835574684992049	-0.464207562229171	-0.320169142942924	0.0721541228253172	-0.835574684992049	-0.835574684992049	-0.19099791796896	-0.0744318473375524	-0.161765093396276	-0.835574684992049	-0.255417187875536	-0.835574684992049	-0.835574684992049	0.965966165813967	0.0714561699902191	0.137021903746105	-0.27686595000389	-0.0801945808901157	0.089709069810612	0.235787507555103	-0.835574684992049	-0.835574684992049	-0.199246547449379	-0.835574684992049	-0.835574684992049	0.137234520829689	-0.222059223408834	-0.835574684992049	-0.106264214537391	-0.835574684992049	0.444118515253979	-0.835574684992049	0.194052688372332	0.265183990115652	-0.215312778862589	-0.835574684992049	-0.835574684992049	-0.835574684992049	-0.835574684992049	-0.835574684992049	0.384307332373853	-0.835574684992049	0.652196935923313	-0.835574684992049	0.0964582064815605	0.168413236084833	0.542799749672058	0.177502645090277	-0.835574684992049	-0.835574684992049	-0.835574684992049	-0.835574684992049	0.807884351685584	-0.835574684992049	-0.835574684992049	-0.835574684992049	-0.835574684992049	0.504534990982724	1.03649423263425	-0.835574684992049	-0.835574684992049	-0.835574684992049	-0.835574684992049	-0.835574684992049	-0.835574684992049	-0.835574684992049	-0.835574684992049	-0.835574684992049	-0.835574684992049	-0.835574684992049	0.579833029015488	-0.835574684992049	-0.835574684992049	-0.835574684992049	-0.835574684992049	0.551167394279063	0.702744435464965	0.803189008159894	-0.21222034281475	-0.0480423566840064	-0.835574684992049	-0.835574684992049	-0.835574684992049	0.112119894540839	-0.835574684992049	0.344727412502012	-0.835574684992049	-0.835574684992049	-0.835574684992049	0.406565487285656	-0.835574684992049	-0.835574684992049	-0.835574684992049	-0.835574684992049	0.689574592387656	-0.835574684992049	0.167413960570134	-0.835574684992049	-0.835574684992049	1.35587115828641	-0.835574684992049	0.0578718557305111	-0.155038912796037	-0.163425355249353	0.0445001190580224	-0.835574684992049	-0.835574684992049	-0.291000345962161	0.208858637754672	0.183378320380207	0.103114444683601	-0.835574684992049	-0.835574684992049	-0.835574684992049	-0.835574684992049	-0.835574684992049	0.467265633105246	-0.835574684992049	-0.835574684992049	-0.835574684992049	-0.835574684992049	-0.835574684992049	-0.835574684992049	-0.835574684992049	-0.835574684992049	-0.835574684992049	0.755753695583431	0.162898234065528	-0.0240122537922479	0.342417759863676	-0.835574684992049	-0.835574684992049	-0.835574684992049	0.352889017118017	-0.835574684992049	0.4342349490752	0.468543104055761	-0.835574684992049	-0.835574684992049	-0.835574684992049	-0.835574684992049	-0.835574684992049	0.389999355852532	0.392236355020823	0.512996335531606	-0.835574684992049	-0.835574684992049	0.254562462721824	-0.835574684992049	0.307106615086512	-0.835574684992049	0.399568453199789	-0.835574684992049	-0.835574684992049	-0.835574684992049	-0.835574684992049	0.0122887054846351	-0.0621552613165009	-0.284327807930742	-0.253998729142086	-0.0162340311114155	0.277557549911156	-0.21422393452446	-0.835574684992049	-0.835574684992049	-0.195595459847058	-0.835574684992049	0.116000549964646	0.187288507021146	-0.835574684992049	0.269480119804695	-0.835574684992049	-0.835574684992049	0.0604400089198391	0.102680720728634	-0.835574684992049	0.146948472698582	-0.0355939040072365	-0.835574684992049	-0.835574684992049	-0.835574684992049	-0.128667286643748	0.235839718796429	0.168890907412233	-0.835574684992049	-0.835574684992049	-0.835574684992049	-0.835574684992049	0.00753547982586092	-0.835574684992049	-0.835574684992049	-0.835574684992049	0.207525315495049	0.0417526011995735	-0.835574684992049	0.70228200871389	-0.326150608887748	-0.0944073995153347	-0.474551623175411	0.0646584651164612	-0.835574684992049	0.0679468142425056	-0.250651419421536	0.19935829104523	-0.276622689374019	-0.835574684992049	0.201837946934994	-0.835574684992049	-0.241795130172285	-0.33619987019021	-0.835574684992049	0.383893100265376	0.250246059424764	0.240824702700096	-0.835574684992049	0.286819242027943	-0.152236220484142	-0.835574684992049	0.557425256473602	-0.023138312865374	-0.835574684992049	-0.0605190601545522	0.463528929380751	-0.0231966364532091	0.0879139063918158	-0.835574684992049	-0.172600429830426	-0.00572686088263951	-0.054224768611293	-0.0516339534899774	0.655708368346035	-0.835574684992049	-0.835574684992049	-0.186772517254039	-0.13366064366074	-0.835574684992049	-0.835574684992049	-0.835574684992049	-0.279367071524189	-0.835574684992049	-0.835574684992049	-0.835574684992049	-0.256668900345487	-0.835574684992049	0.104418152521289	-0.322655973355873	-0.148585912358665	-0.835574684992049	-0.178864029143189	0.352889017118017	-0.19921130512518	0.207492439802544	0.274562998912025	-0.155786347334943	-0.835574684992049	-0.301779785884544	-0.322814845335377	-0.112322280261902	-0.266740081956918	-0.835574684992049	-0.32784649889276	0.486557149877087	-0.835574684992049	0.336559495468348	-0.835574684992049	-0.835574684992049	0.147078798744992	0.01286285126682	-0.835574684992049	0.221632595250431	0.481879763752031	-0.835574684992049	-0.11278046710364	-0.835574684992049	-0.835574684992049	0.0912042517929967	0.609054823624348	0.471748875643945	-0.13054290817553	0.768320971076151	0.41568987556407	0.00471011283621871	-0.835574684992049	1.05793878267612	-0.835574684992049	-0.835574684992049	-0.835574684992049	-0.835574684992049	0.839815070715448	0.521140617467836	-0.835574684992049	-0.835574684992049	-0.835574684992049	-0.835574684992049	0.427638840425252	-0.835574684992049	0.0440180046240883	-0.835574684992049	0.47489125417907	-0.835574684992049	-0.835574684992049	-0.835574684992049	0.331516308642227	-0.835574684992049	0.190087479189485	0.347176040102294	-0.835574684992049	-0.835574684992049	-0.835574684992049	-0.835574684992049	-0.835574684992049	-0.835574684992049	-0.835574684992049	0.302332266061443	-0.835574684992049	-0.835574684992049	0.277500888445037	-0.835574684992049	-0.835574684992049	-0.835574684992049	-0.835574684992049	-0.835574684992049	-0.835574684992049	-0.835574684992049	-0.835574684992049	-0.835574684992049	-0.835574684992049	0.0255708782653233	-0.835574684992049	-0.835574684992049	0.117871926013301	-0.835574684992049	0.377989212837794	0.899178198191427	-0.835574684992049	-0.835574684992049	-0.835574684992049	-0.835574684992049	0.191135334341416	0.163527841120824	-0.835574684992049	-0.835574684992049	-0.835574684992049	-0.835574684992049	0.873080142538294	0.29996116089133	-0.835574684992049	-0.835574684992049	0.461866943934997	0.799322012662225	-0.835574684992049	-0.835574684992049	-0.835574684992049	-0.835574684992049	0.255864556943871	0.0145901650891133	-0.835574684992049	-0.835574684992049	0.105805044984452	0.20673690727084	-0.835574684992049	-0.110667835398501	-0.835574684992049	-0.835574684992049	0.0598679722334359	-0.835574684992049	-0.835574684992049	1.11953364760224	0.150918031268383	-0.835574684992049	-0.0111155164741864	-0.835574684992049	-0.835574684992049	0.0158100867935006	-0.835574684992049	0.723807485243888	0.283140584520175	-0.835574684992049	-0.835574684992049	-0.835574684992049	-0.835574684992049	-0.835574684992049	-0.835574684992049	-0.835574684992049	-0.835574684992049	-0.835574684992049	0.255104597588528	-0.835574684992049	-0.835574684992049	-0.835574684992049	-0.835574684992049	-0.835574684992049	-0.835574684992049	-0.835574684992049	-0.835574684992049	-0.835574684992049	-0.835574684992049	-0.835574684992049	0.37949358626857	-0.835574684992049	0.995280701085884	0.449046533439167	-0.835574684992049	-0.835574684992049	-0.835574684992049	0.217992203854841	-0.835574684992049	-0.835574684992049	-0.835574684992049	-0.835574684992049	-0.835574684992049	0.259900399809663	-0.835574684992049	-0.835574684992049	0.694925960645831	-0.835574684992049	-0.835574684992049	-0.835574684992049	0.534721859587225	-0.835574684992049	-0.835574684992049	-0.835574684992049	-0.835574684992049	-0.835574684992049	-0.835574684992049	-0.835574684992049	0.242144791757336	-0.835574684992049	-0.835574684992049	-0.835574684992049	-0.835574684992049	-0.835574684992049	-0.835574684992049	-0.835574684992049	-0.835574684992049	-0.835574684992049	0.74842008039099	-0.835574684992049	0.495855411590398	1.06481461538953	-0.835574684992049	0.672886774253888	-0.835574684992049	-0.835574684992049	-0.835574684992049	0.280569496145496	0.178059133892898	0.174177276115945	-0.835574684992049	-0.835574684992049	-0.835574684992049	0.201350744069989	0.0744025557474129	0.638300853175197	-0.835574684992049	-0.835574684992049	-0.835574684992049	-0.835574684992049	-0.835574684992049	-0.835574684992049	1.93500531462546	-0.835574684992049	-0.835574684992049	0.260229031983757	0.0727059347168552	-0.835574684992049	0.417444485437618	-0.835574684992049	0.500390323741456	-0.835574684992049	0.369450622184125	0.55927779844176	0.366901034298073	0.297247502573934	0.199018929738571	0.0857086610582674	0.222953782989273	0.62975037092799	0.29419664154918	-0.835574684992049	-0.835574684992049	-0.835574684992049	-0.835574684992049	-0.835574684992049	-0.835574684992049	-0.835574684992049	-0.835574684992049	-0.835574684992049	1.21400228302623	-0.835574684992049	-0.835574684992049	-0.835574684992049	-0.835574684992049	-0.835574684992049	-0.835574684992049	0.198437717841036	-0.835574684992049	-0.835574684992049	-0.835574684992049	-0.835574684992049	-0.835574684992049	-0.835574684992049	-0.835574684992049	0.783022114492074	0.462974414328972	-0.835574684992049	-0.835574684992049	-0.835574684992049	-0.835574684992049	-0.835574684992049	-0.835574684992049	-0.835574684992049	-0.835574684992049	-0.835574684992049	-0.835574684992049	-0.835574684992049	0.421559566430574	0.381070682699033	-0.835574684992049	-0.835574684992049	-0.835574684992049	0.308427137904741	1.08655047209809	-0.835574684992049	0.416712744993753	0.309630470374798	0.106361009084719	-0.835574684992049	0.604655275716835	0.179453198227812	-0.835574684992049	0.25250760046044	-0.835574684992049	-0.835574684992049	-0.835574684992049	0.106440488969863	-0.835574684992049	-0.835574684992049	0.210096435716841	-0.835574684992049	0.173809219270494	-0.835574684992049	-0.835574684992049	-0.835574684992049	0.529041221773657	0.0176145385052725	-0.835574684992049	0.535257113316298	-0.835574684992049	-0.835574684992049	-0.835574684992049	-0.835574684992049	-0.835574684992049	-0.835574684992049	-0.835574684992049	-0.835574684992049	-0.835574684992049	-0.835574684992049	0.526924429564968	-0.835574684992049	-0.835574684992049	-0.835574684992049	-0.835574684992049	-0.835574684992049	-0.835574684992049	-0.835574684992049	-0.835574684992049	-0.835574684992049	-0.835574684992049	0.259462551861714	0.110512777012973	-0.835574684992049	-0.00432234064879077	-0.835574684992049	-0.835574684992049	-0.835574684992049	-0.835574684992049	-0.22682835942853	-0.103360377091116	0.170235518433856	0.436601816608569	-0.835574684992049	0.0379360752408326	0.297306346744434	-0.835574684992049	1.19229901620229	0.52921795059578	-0.835574684992049	-0.835574684992049	0.715586545314715	-0.835574684992049	-0.835574684992049	0.11746444545421	-0.835574684992049	-0.835574684992049	-0.835574684992049	0.353999559993605	0.530899411395631	-0.011716436329995	-0.835574684992049	-0.835574684992049	-0.835574684992049	0.20047500453789	0.324781895500231	-0.00682260886113562	-0.104205882142317	-0.835574684992049	-0.835574684992049	-0.835574684992049	0.0601538948830491	0.781983361468828	0.14621064830572	-0.835574684992049	-0.835574684992049	-0.835574684992049	-0.835574684992049	0.375264335363919	-0.835574684992049	-0.835574684992049	-0.835574684992049	-0.835574684992049	1.0436633816935	1.19698161846937	-0.835574684992049	0.706920571616867	-0.835574684992049	0.498118608962201	-0.835574684992049	-0.835574684992049	-0.835574684992049	-0.835574684992049	0.394201038409161	-0.835574684992049	-0.835574684992049	-0.835574684992049	-0.835574684992049	-0.835574684992049	-0.835574684992049	-0.835574684992049	-0.835574684992049	-0.835574684992049	-0.835574684992049	1.66404420645238	0.699053859093408	-0.835574684992049	-0.835574684992049	-0.835574684992049	-0.835574684992049	-0.835574684992049	0.346272635456113	-0.835574684992049	-0.835574684992049	0.307466431848124	-0.835574684992049	0.364896457836165	-0.835574684992049	-0.835574684992049	-0.835574684992049	0.0638883789033396	-0.835574684992049	0.12303783873166	-0.0839865417911648	-0.835574684992049	0.342545817265801	-0.835574684992049	-0.835574684992049	-0.835574684992049	0.356293069712493	0.516968263317121	0.39125657459369	0.563746389259923	1.10429935692508	-0.835574684992049	-0.835574684992049	-0.835574684992049	-0.835574684992049	-0.835574684992049	-0.835574684992049	-0.835574684992049	0.361704174388801	-0.835574684992049	-0.835574684992049	0.117301556002449	-0.835574684992049	0.319233627664882	-0.835574684992049	-0.835574684992049	-0.835574684992049	-0.835574684992049	0.412632187978123	0.154082910626038	-0.835574684992049	-0.835574684992049	0.359057969970312	0.451836893911536	0.720435973474471	-0.835574684992049	0.488041840157779	-0.835574684992049	0.461235035449558	0.518703284477201	0.854746643478104	0.378399094761949	0.218798868439018	-0.835574684992049	-0.835574684992049	-0.835574684992049	0.403842110427664	0.322185559024717	0.751269710031284	0.163078036010256	-0.835574684992049	-0.835574684992049	0.189231831844922	-0.835574684992049	0.662569927547587	-0.015481376230937	0.415397962335937	0.581848941770304	0.123863259483657	1.42764192926354	-0.835574684992049	-0.835574684992049	-0.835574684992049	1.06652399989485	0.444118515253979	-0.835574684992049	-0.835574684992049	-0.835574684992049	-0.835574684992049	0.0265598271028078	-0.835574684992049	0.304117604146208	0.306866872792967	-0.835574684992049	0.77027469464572	-0.835574684992049	-0.835574684992049	0.414668829751667	-0.835574684992049	-0.835574684992049	-0.835574684992049	-0.835574684992049	-0.835574684992049	-0.835574684992049	0.0730742005137907	0.763039437427951	0.542799749672058	0.328263302915788	-0.835574684992049	-0.835574684992049	-0.835574684992049	-0.835574684992049	-0.835574684992049	0.936008146504459	0.580408349805905	0.566868412445142	0.784192551698861	-0.835574684992049	0.225504453901673	-0.835574684992049	0.529659994949696	-0.835574684992049	-0.835574684992049	-0.835574684992049	-0.835574684992049	-0.835574684992049	-0.835574684992049	-0.835574684992049	-0.0951300254953728	-0.022086997775896	0.459973245769805	-0.835574684992049	-0.835574684992049	-0.835574684992049	-0.835574684992049	1.01662270331071	-0.835574684992049	0.101617911628407	1.25662692819754	-0.835574684992049	0.301026840598872	-0.835574684992049	0.220112510690944	-0.835574684992049	-0.835574684992049	-0.835574684992049	0.610259942047727	0.544065837354606	-0.835574684992049	-0.835574684992049	-0.835574684992049	0.333401998072322	-0.835574684992049	-0.835574684992049	-0.835574684992049	-0.835574684992049	-0.835574684992049	-0.835574684992049	-0.835574684992049	-0.835574684992049	1.49119295812425	-0.835574684992049	-0.835574684992049	-0.835574684992049	-0.835574684992049	-0.835574684992049	0.36757084234799	-0.835574684992049	0.612475199484477	-0.835574684992049	0.830029851867122	0.119669212921558	0.923072305303079	-0.835574684992049	-0.835574684992049	-0.835574684992049	0.41568987556407	-0.0845321204808944	-0.835574684992049	0.457614647271772	-0.835574684992049	-0.835574684992049	-0.835574684992049	-0.835574684992049	-0.835574684992049	-0.835574684992049	-0.835574684992049	-0.835574684992049	-0.835574684992049	-0.835574684992049	-0.835574684992049	0.397349396841792	-0.835574684992049	-0.835574684992049	-0.835574684992049	-0.835574684992049	0.310233160244751	-0.835574684992049	-0.835574684992049	0.686971296975249	-0.835574684992049	-0.835574684992049	-0.835574684992049	0.305311185330787	0.615305670302341	0.384031143626496	0.650163149740383	0.948735947442297	0.197277374841763	-0.835574684992049	0.719249997541359	1.19776465433736	-0.835574684992049	0.191660115562005	0.334789028610534	-0.835574684992049	-0.275864496562348	-0.215680427046763	0.870922196987262	0.405023027603723	0.810108690744693	0.333905961472618	0.101906325122514	-0.835574684992049	-0.835574684992049	-0.835574684992049	-0.835574684992049	-0.835574684992049	-0.835574684992049	0.871608124352309	-0.835574684992049	-0.835574684992049	-0.835574684992049	-0.835574684992049	-0.835574684992049	-0.835574684992049	-0.835574684992049	-0.835574684992049	0.870726336097337	-0.835574684992049	0.586190454285988	0.537761117623876	0.993259473930359	0.902544837352407	0.798923182088372	0.261435825890119	0.599296723443353	-0.835574684992049	-0.835574684992049	1.2789485610845	-0.835574684992049	0.451370910141244	1.48626782387438	1.33198692752994	0.739574818523004	-0.835574684992049	0.603460610344944	-0.835574684992049	0.754380506165599	-0.835574684992049	-0.835574684992049	0.604057665042821	0.383893100265376	-0.835574684992049	-0.835574684992049	-0.835574684992049	-0.835574684992049	-0.835574684992049	-0.835574684992049	-0.835574684992049	-0.835574684992049	0.00196654484314076	-0.835574684992049	0.190849330106312	-0.835574684992049	0.083137247715074	0.664533114539422	-0.835574684992049	0.121596950655898	0.25445410497103	0.237408587675454	-0.835574684992049	0.690823225753756	-0.835574684992049	0.151531746298541	-0.835574684992049	-0.835574684992049	-0.835574684992049	-0.835574684992049	-0.835574684992049	0.556932170719766	-0.835574684992049	-0.835574684992049	0.108272432109405	-0.835574684992049	-0.835574684992049	-0.835574684992049	-0.835574684992049	-0.835574684992049	-0.835574684992049	-0.835574684992049	-0.835574684992049	-0.835574684992049	-0.835574684992049	-0.835574684992049	-0.835574684992049	-0.835574684992049	0.200572231219649	-0.835574684992049	1.12983037709285	-0.835574684992049	-0.835574684992049	1.21965261177542	0.725798535226157	0.861676453266242	0.711473976248093	-0.835574684992049	-0.835574684992049	0.629232611322817	-0.835574684992049	-0.835574684992049	-0.835574684992049	-0.835574684992049	-0.835574684992049	-0.835574684992049	-0.835574684992049	-0.835574684992049	-0.835574684992049	0.493517332965227	0.568623544223644	0.0466418608934565	-0.835574684992049	-0.835574684992049	-0.835574684992049	0.0124162233936755	-0.835574684992049	0.212083424995898	-0.153985604460733	-0.835574684992049	-0.835574684992049	0.0114608129206782	0.197663848029203	-0.25322070117941	0.31550556215439	0.154965861284843	-0.0304192001895871	-0.835574684992049	-0.835574684992049	-0.0238958412550758	-0.117465192594559	-0.835574684992049	-0.148503422222276	-0.835574684992049	-0.835574684992049	0.272875619238382	-0.835574684992049	-0.0250003610112236	-0.835574684992049	-0.835574684992049	0.0325437094795123	0.627062510888601	0.125187055980362	-0.835574684992049	-0.135423370085122	-0.11696786994943	-0.835574684992049	-0.835574684992049	-0.835574684992049	0.0608695392650581	-0.835574684992049	-0.0429231403491497	-0.2585506001214	0.249709078939437	-0.241397198955301	-0.835574684992049	-0.835574684992049	0.0143978791359976	-0.835574684992049	-0.835574684992049	-0.835574684992049	-0.0396395082889087	-0.835574684992049	-0.159178965208649	-0.213063796405643	-0.245623989962642	-0.835574684992049	-0.835574684992049	-0.835574684992049	-0.835574684992049	-0.835574684992049	-0.835574684992049	-0.178224304234809	-0.835574684992049	-0.117645861312903	0.418470493357549	-0.835574684992049	0.204869512036975	-0.835574684992049	-0.835574684992049	-0.257394110629	-0.835574684992049	0.2292005487279	-0.835574684992049	-0.0460688807098845	-0.129279081459606	-0.0368345832851748	0.155584919522817	0.150830423585805	-0.835574684992049	0.0972361357963305	0.249279903476044	-0.835574684992049	0.45651719337197	-0.835574684992049	-0.835574684992049	-0.835574684992049	0.553920483157682	-0.835574684992049	-0.835574684992049	0.261106417961951	-0.835574684992049	-0.835574684992049	-0.835574684992049	0.190658754657195	-0.835574684992049	-0.835574684992049	-0.835574684992049	-0.835574684992049	0.141207177816089	-0.835574684992049	-0.316799516671018	-0.835574684992049	-0.835574684992049	0.0478904661300013	-0.00481143053125503	0.177132012562099	-0.835574684992049	-0.835574684992049	0.0216386564171837	-0.835574684992049	-0.835574684992049	-0.835574684992049	-0.835574684992049	-0.835574684992049	-0.0851263642340454	0.0135017429219609	-0.835574684992049	-0.835574684992049	-0.835574684992049	-0.835574684992049	0.327266314797528	0.846460596139011	-0.0634170923527267	0.356030469235567	-0.835574684992049	-0.0226130086091017	0.0270221488058163	-0.835574684992049	-0.835574684992049	-0.835574684992049	-0.835574684992049	-0.243898149611524	-0.835574684992049	-0.211814653790069	-0.835574684992049	-0.835574684992049	-0.275756012207217	-0.377707578384749	-0.312795519658327	-0.198929222525667	-0.368920087338	-0.835574684992049	-0.835574684992049	0.413989143067917	-0.835574684992049	-0.237822164718302	-0.835574684992049	-0.835574684992049	0.596584965875249	-0.295576673107858	-0.392398529078312	-0.835574684992049	-0.835574684992049	-0.835574684992049	0.27962045846978	0.374404227174895	-0.418289613217154	0.179918791075233	-0.369631157742635	0.432691625138211	-0.446685288249622	-0.255154502376154	-0.0547354315955626	-0.449196728757896	0.241785385002393	-0.613673165516111	-0.216922113087632	-0.597227376781577	-0.835574684992049	-0.146752589602496	-0.501591374419018	0.229870830207439	-0.201633682879668	-0.835574684992049	-0.532515625128393	-0.437541361470617	-0.591976337771222	-0.403448416814358	-0.536227010228958	-0.18852782745159	-0.456624623857817	-0.547641553955668	0.124331663788921	-0.148750831547287	-0.35206689685277	-0.0139617921566513	0.153935914100718	-0.0413683184177842	0.622559499121544	-0.835574684992049	-0.436847239500964	-0.266108821795229	-0.024458180545232	-0.261335589479758	-0.563777898779901	0.118244801218533	-0.421294246995381	-0.553540469568599	-0.835574684992049	-0.421345794673206	-0.835574684992049	-0.304547294127062	-0.0348588926266366	-0.448106033638982	-0.310341381909821	-0.32186011103847	-0.273029909051126	-0.548446117494466	-0.835574684992049	-0.835574684992049	-0.835574684992049	0.301560488361682	-0.835574684992049	0.652339893983859	-0.835574684992049	0.0471269905104671	-0.835574684992049	-0.15199138624835	-0.835574684992049	-0.245019603652398	-0.835574684992049	-0.354381633072754	-0.267970432711212	-0.835574684992049	0.238037510477038	-0.108774071649663	-0.835574684992049	-0.835574684992049	-0.310686608194839	0.365697417420341	-0.0794414873001031	-0.127440416393228	0.319908676491094	-0.835574684992049	-0.300644768565415	0.307066650510199	0.186201772510827	-0.0628918479803262	0.0163248314003648	-0.835574684992049	-0.146434527795518	-0.835574684992049	-0.835574684992049	-0.104018166318509	-0.0444716595115145	-0.835574684992049	0.27179110942715	-0.835574684992049	-0.0819956925123435	-0.835574684992049	-0.835574684992049	-0.835574684992049	0.484829647013402	-0.00493360938765504	0.012161227564024	-0.835574684992049	-0.16378003303367	-0.835574684992049	-0.835574684992049	0.09746978100609	0.0172271987646098	-0.835574684992049	-0.835574684992049	0.334347314911549	-0.835574684992049	-0.835574684992049	-0.835574684992049	-0.835574684992049	-0.00730864169046626	-0.835574684992049	-0.20552571037907	0.526044580987574	-0.143558318513499	0.789418206647238	-0.835574684992049	-0.835574684992049	-0.835574684992049	0.438016465910214	0.216232203045473	-0.835574684992049	-0.835574684992049	-0.835574684992049	-0.145103697161777	-0.835574684992049	-0.835574684992049	-0.22811299500225	-0.835574684992049	-0.835574684992049	-0.396164164418129	-0.835574684992049	-0.125238631122664	0.0152531785797078	-0.835574684992049	0.0305727870361199	-0.348792147485648	-0.355971786043848	-0.835574684992049	-0.42937320953069	-0.178864029143189	-0.835574684992049	-0.288009088633633	0.167822500187039	-0.2956270816325	-0.277001001619013	-0.835574684992049	-0.337892708763892	0.00608893352296931	-0.397273011064565	-0.00125188975937784	-0.0192696121084954	-0.108889837211961	0.00252620964546151	-0.427267265443802	-0.0881076024142105	-0.392499793291143	-0.238843664479503	0.00675915174316975	-0.434763909722648	-0.835574684992049	-0.128995169545371	-0.835574684992049	0.235422180988968	-0.474451169763676	-0.0116163463234627	0.121823073358492	-0.43675177706269	-0.343987506486216	0.323873810954638	-0.304425455202169	-0.168647270217225	0.0257904398795006	-0.126209151844383	-0.835574684992049	-0.835574684992049	-0.48131726819633	-0.835574684992049	0.0312064694446173	-0.403752971798191	-0.363880349861997	-0.531981233687508	-0.12932273936247	0.201740467399816	-0.113238055694557	-0.446321963675866	-0.477220752154725	-0.501371838721113	-0.835574684992049	-0.00511680753413036	-0.334971177511997	-0.223006113767735	-0.373650055041046	-0.148404407167269	-0.531527877629435	-0.535721067412709	-0.578042159174022	0.0130863492526758	-0.835574684992049	-0.835574684992049	-0.364100513546421	0.0432615115805315	0.360445643617887	0.0768237140451512	-0.835574684992049	-0.835574684992049	-0.835574684992049	0.116975953096214	-0.217611586456605	-0.153721753550515	-0.314266231911261	-0.041942858073536	-0.371519746282294	-0.245246396609184	-0.12325973941552	-0.393367055924272	0.0134250229410054	0.0665655477346308	-0.835574684992049	-0.261183175330883	-0.239645974602902	-0.0662406833052736	-0.602014591362601	-0.511699599735751	-0.163911297642655	0.685166252462284	-0.233951657487668	-0.216047629650713	-0.17943994136243	-0.600545622913193	-0.079076935106885	-0.367868177320931	-0.399996070454262	-0.222590176903695	-0.835574684992049	-0.0291002801669142	0.0635999524832335	-0.835574684992049	0.0418895509061489	-0.835574684992049	0.578205786985224	0.34537072355611	-0.835574684992049	0.471507841133631	-0.14200580735237	-0.835574684992049	0.71712043137352	-0.041479586996715	-0.0180306148889905	0.0516585770922051	-0.835574684992049	0.742020469041991	0.597816157854869	-0.835574684992049	-0.835574684992049	-0.835574684992049	-0.835574684992049	-0.835574684992049	-0.835574684992049	0.265959081536956	-0.835574684992049	0.18833029230077	-0.835574684992049	-0.101521509761506	-0.835574684992049	-0.835574684992049	-0.132062028092831	0.00577515122889974	-0.0120165546022131	-0.835574684992049	-0.198611573268583	-0.15825898163168	-0.835574684992049	-0.251953711117899	-0.835574684992049	-0.220320942563172	-0.0388561922947306	-0.835574684992049	-0.835574684992049	0.284689354546482	-0.835574684992049	-0.835574684992049	-0.835574684992049	-0.835574684992049	-0.835574684992049	-0.835574684992049	-0.835574684992049	0.396172583946435	0.346724150937801	0.231058922112549	0.0871522250073131	-0.835574684992049	0.397514346230828	0.635577572259159	-0.835574684992049	0.275013898265401	0.74447483536127	-0.835574684992049	-0.835574684992049	0.00196654484314076	-0.835574684992049	-0.835574684992049	-0.835574684992049	0.663369042202367	-0.835574684992049	-0.835574684992049	-0.835574684992049	-0.835574684992049	-0.835574684992049	-0.835574684992049	-0.126605396155287	-0.835574684992049	-0.835574684992049	-0.835574684992049	0.105329053922643	-0.835574684992049	-0.835574684992049	-0.835574684992049	-0.835574684992049	-0.835574684992049	-0.835574684992049	-0.835574684992049	-0.835574684992049	0.144824975794114	-0.835574684992049	-0.835574684992049	-0.835574684992049	-0.835574684992049	-0.835574684992049	-0.835574684992049	0.055885039097939	-0.835574684992049	-0.835574684992049	-0.835574684992049	0.219505780903371	-0.835574684992049	0.827673438676253	-0.835574684992049	0.176391609931823	-0.835574684992049	-0.835574684992049	-0.0409229203505851	-0.835574684992049	-0.835574684992049	-0.835574684992049	-0.835574684992049	0.16850418397202	-0.835574684992049	-0.835574684992049	-0.835574684992049	-0.835574684992049	-0.835574684992049	0.159584222413442	0.118443016244232	-0.835574684992049	0.123698055412706	0.50436526433339	-0.835574684992049	-0.835574684992049	-0.835574684992049	-0.835574684992049	-0.835574684992049	-0.835574684992049	0.0330127626599072	0.427787919215945	-0.835574684992049	-0.835574684992049	0.5577027882109	-0.835574684992049	0.160477601928856	0.117953466203534	-0.835574684992049	0.0418895509061489	-0.835574684992049	0.695383368701128	-0.835574684992049	-0.835574684992049	0.582618598356402	-0.835574684992049	-0.0535787302334177	-0.835574684992049	0.402699317871154	0.848879446421649	-0.835574684992049	0.172064827691453	-0.835574684992049	-0.835574684992049	-0.835574684992049	0.101067822246378	0.345692663837109	-0.0509292061950657	-0.0627867102876352	-0.835574684992049	-0.835574684992049	0.201935445963616	0.23719912162758	-0.835574684992049	1.06235204625994	-0.835574684992049	0.131024280583673	0.342802022475243	0.331265379954755	-0.835574684992049	0.0984836678652541	-0.835574684992049	-0.835574684992049	-0.835574684992049	0.293845756080763	-0.835574684992049	-0.835574684992049	-0.835574684992049	-0.835574684992049	-0.835574684992049	-0.835574684992049	0.241299536414767	-0.835574684992049	-0.835574684992049	-0.835574684992049	-0.835574684992049	0.510848489714484	-0.835574684992049	0.250031199022865	-0.835574684992049	0.687197269766869	-0.835574684992049	0.212282566401461	-0.835574684992049	-0.835574684992049	-0.835574684992049	0.434888649070432	0.697101421705385	-0.835574684992049	0.586868476364537	-0.375969724251586	-0.835574684992049	0.725678908433348	-0.835574684992049	0.796402467030942	0.417737443317759	-0.835574684992049	-0.835574684992049	0.963233379341135	-0.835574684992049	-0.835574684992049	-0.835574684992049	-0.835574684992049	0.539196545795332	-0.835574684992049	-0.835574684992049	-0.835574684992049	-0.835574684992049	-0.835574684992049	0.670237410533734	0.47513366479707	-0.835574684992049	0.402984800496361	-0.835574684992049	0.427937036513077	-0.835574684992049	-0.835574684992049	-0.835574684992049	0.00339835004099327	-0.835574684992049	-0.835574684992049	0.602864110771024	0.546969488387241	-0.835574684992049	-0.835574684992049	-0.835574684992049	-0.835574684992049	-0.835574684992049	0.725798535226157	-0.835574684992049	-0.835574684992049	-0.835574684992049	-0.835574684992049	-0.835574684992049	-0.835574684992049	-0.835574684992049	-0.835574684992049	-0.835574684992049	-0.835574684992049	-0.835574684992049	0.820513370766806	-0.835574684992049	-0.835574684992049	-0.835574684992049	-0.835574684992049	-0.835574684992049	0.599099116657683	-0.835574684992049	0.533474737247745	-0.835574684992049	1.07263204746269	-0.835574684992049	-0.835574684992049	0.434838338285954	-0.835574684992049	-0.835574684992049	0.615508322583056	-0.835574684992049	-0.835574684992049	-0.245533412536519	-0.155523927535821	0.160477601928856	-0.835574684992049	0.343828050388753	-0.835574684992049	-0.835574684992049	-0.835574684992049	0.858684671186099	0.0174853844734872	0.0122249615269984	-0.835574684992049	-0.0858678035046864	-0.835574684992049	-0.835574684992049	0.355156039427027	0.0931285988951668	-0.835574684992049	-0.835574684992049	-0.835574684992049	0.566274032760024	0.0898239037775091	0.0702100075665128	-0.835574684992049	-0.835574684992049	-0.835574684992049	-0.835574684992049	0.501233871565211	-0.835574684992049	-0.835574684992049	0.340117866118768	-0.835574684992049	0.647283808427949	-0.835574684992049	-0.835574684992049	-0.835574684992049	-0.835574684992049	0.916322832393381	0.387215553436315	-0.835574684992049	-0.835574684992049	-0.835574684992049	-0.835574684992049	-0.835574684992049	0.440754477764238	0.229819238117067	-0.835574684992049	-0.835574684992049	0.875441558972292	-0.835574684992049	-0.835574684992049	-0.835574684992049	0.393217841358927	0.296306889538692	0.325277861971305	0.977844118487292	1.21324167960147	-0.835574684992049	-0.835574684992049	0.286646224278188	0.151356316731733	0.179918791075233	-0.835574684992049	-0.835574684992049	0.836164989952279	-0.835574684992049	-0.835574684992049	-0.835574684992049	-0.835574684992049	-0.835574684992049	-0.835574684992049	-0.835574684992049	-0.835574684992049	-0.835574684992049	-0.835574684992049	-0.835574684992049	-0.835574684992049	0.569943113674541	-0.835574684992049	-0.835574684992049	-0.835574684992049	-0.835574684992049	0.207870643515971	-0.835574684992049	-0.11723922483956	-0.835574684992049	-0.0926186776465642	-0.45995380803292	-0.108264250821943	-0.23347997605962	-0.835574684992049	-0.835574684992049	0.0399763145592811	-0.835574684992049	0.731927411770627	0.075883294254218	0.0748462469400342	-0.835574684992049	-0.835574684992049	-0.835574684992049	-0.835574684992049	-0.0606248378923194	-0.835574684992049	-0.835574684992049	0.479514011480515	0.279317132269761	-0.835574684992049	0.3051917060547	0.294313655490625	-0.835574684992049	-0.835574684992049	-0.835574684992049	0.590951856095205	-0.835574684992049	-0.835574684992049	-0.835574684992049	0.877365842078688	0.80492936608642	0.165783321326851	-0.835574684992049	0.00753547982586092	-0.835574684992049	0.403913611357568	0.215880954547928	-0.0179715174583031	-0.835574684992049	-0.108912985759521	-0.835574684992049	1.05763792552267	-0.835574684992049	-0.835574684992049	-0.835574684992049	-0.835574684992049	-0.835574684992049	-0.835574684992049	-0.835574684992049	0.307106615086512	0.784322720766807	-0.835574684992049	-0.835574684992049	0.0735902993179204	-0.835574684992049	0.172844422460499	-0.835574684992049	0.338018146653123	0.940406110478826	-0.835574684992049	0.494184429797182	-0.835574684992049	-0.835574684992049	-0.835574684992049	-0.835574684992049	-0.835574684992049	-0.051471436010595	-0.039136131633636	0.078486794039836	0.124938550685521	-0.835574684992049	-0.835574684992049	-0.835574684992049	-0.835574684992049	-0.00444466932367959	1.62580098496908	-0.835574684992049	-0.835574684992049	0.53276322674475	0.173625297533912	0.0115244371034781	-0.835574684992049	-0.835574684992049	0.0641769993424233	-0.835574684992049	-0.154553186533058	0.158024884265909	-0.140572843369891	-0.835574684992049	0.612206277501359	-0.835574684992049	-0.171986522211483	-0.835574684992049	-0.282904572914262	-0.835574684992049	-0.173174910446205	-0.222190006897112	-0.278294121225258	-0.23470477932894	-0.0510919567584209	-0.0954667531768778	0.266735343950831	-0.314629668059975	-0.273577291776048	0.0253075585577456	-0.245955864453093	0.0718233731793441	-0.264743235761548	0.28961467524723	-0.177809682820549	0.233963531600276	-0.221568277007997	0.319816574238869	-0.835574684992049	0.0501542863784876	0.00617265000397331	-0.835574684992049	-0.835574684992049	-0.159976866468725	-0.38069922268168	-0.489612933779677	-0.835574684992049	0.46034098892901	-0.307671206718901	-0.473869667332477	0.301827514601714	-0.422198130437484	-0.414610187240975	-0.454035400806285	-0.350582088292451	0.0516585770922051	0.19911586595628	-0.835574684992049	-0.260820860841892	-0.229519708950282	-0.835574684992049	-0.835574684992049	0.149605641968701	-0.835574684992049	-0.835574684992049	-0.835574684992049	0.464242642911075	-0.835574684992049	0.250353523752606	-0.835574684992049	0.0104441796358616	-0.835574684992049	-0.835574684992049	-0.835574684992049	-0.835574684992049	0.188757127214965	-0.835574684992049	-0.835574684992049	-0.835574684992049	-0.835574684992049	-0.835574684992049	0.190373032427426	-0.835574684992049	0.0826097092842677	0.114217767234364	0.260996662409656	-0.835574684992049	-0.835574684992049	0.147078798744992	-0.835574684992049	0.137277056029768	-0.835574684992049	0.0713093759906103	-0.00767277707586427	-0.835574684992049	-0.835574684992049	-0.835574684992049	-0.835574684992049	0.427191834930762	-0.835574684992049	-0.0120165546022131	0.0392270707218632	0.956938964537054	-0.835574684992049	-0.835574684992049	-0.131888755608578	-0.101899490114377	-0.235705950528719	-0.0798935296832264	-0.077122285388651	1.01136140818831	0.387215553436315	-0.835574684992049	-0.0185030747137363	-0.0725930885427411	-0.095226265689461	-0.835574684992049	-0.0716702573393945	0.532407779271512	-0.835574684992049	0.471802452157356	0.386937929973206	-0.835574684992049	-0.13709167419028	0.615508322583056	-0.835574684992049	-0.269250921559995	-0.835574684992049	-0.275728884423899	-0.454832056206497	-0.835574684992049	-0.401717061304739	-0.411915198700813	0.198405448653134	-0.176676164965625	0.00364788050574715	-0.835574684992049	0.547030125700427	-0.0351983028204945	-0.835574684992049	-0.276243854722623	-0.835574684992049	-0.298010507005518	-0.324488255244941	-0.835574684992049	-0.835574684992049	-0.175310641170551	-0.835574684992049	-0.12932273936247	-0.835574684992049	-0.252543707846049	0.213878605673078	0.308667586366615	-0.835574684992049	-0.835574684992049	-0.21494468426871	-0.835574684992049	0.296541885209141	0.615913818020725	-0.835574684992049	0.0342885811746391	-0.835574684992049	-0.835574684992049	-0.835574684992049	0.446115513083088	-0.835574684992049	-0.835574684992049	0.332144140899695	0.576582719809876	-0.835574684992049	0.546424018681619	-0.835574684992049	0.159316539352818	-0.835574684992049	0.748049254364463	0.414960371350089	-0.835574684992049	0.145257554057958	0.294079653673244	-0.835574684992049	-0.835574684992049	-0.835574684992049	-0.835574684992049	0.25935314844356	0.446654335019407	-0.835574684992049	0.203204710055803	-0.835574684992049	-0.835574684992049	-0.835574684992049	0.811257285470245	-0.835574684992049	-0.835574684992049	-0.835574684992049	-0.835574684992049	-0.835574684992049	-0.835574684992049	-0.0626815429586879	-0.835574684992049	-0.835574684992049	-0.835574684992049	-0.835574684992049	-0.835574684992049	-0.0200934433395976	0.189992332303216	0.149955251180398	-0.835574684992049	0.134393583089485	-0.835574684992049	-0.835574684992049	-0.0134539614519605	0.220618687453086	-0.101663299493405	-0.835574684992049	-0.0901872673658817	-0.835574684992049	0.0542599206418677	0.492518071989298	-0.835574684992049	-0.835574684992049	-0.835574684992049	-0.835574684992049	-0.835574684992049	-0.835574684992049	-0.835574684992049	0.265073358196706	-0.835574684992049	-0.835574684992049	-0.835574684992049	-0.835574684992049	-0.835574684992049	0.362766220505683	-0.835574684992049	0.182253572277464	-0.835574684992049	-0.835574684992049	-0.835574684992049	-0.835574684992049	-0.835574684992049	0.266624377519896	0.227862682176133	-0.835574684992049	0.684040564840665	0.601474432474318	0.0837409289086358	0.199892051783213	-0.835574684992049	-0.835574684992049	0.272202207135697	0.172339832800666	-0.835574684992049	0.159673483997365	-0.835574684992049	-0.835574684992049	-0.835574684992049	-0.835574684992049	0.315201133718383	0.2312658355921	0.269071185443905	-0.835574684992049	0.212481788464369	-0.835574684992049	-0.835574684992049	-0.835574684992049	-0.835574684992049	-0.835574684992049	-0.835574684992049	-0.835574684992049	-0.835574684992049	0.151619485826118	-0.835574684992049	-0.835574684992049	0.0880664012559315	-0.835574684992049	-0.835574684992049	0.0513082648928262	-0.835574684992049	-0.835574684992049	0.551533770990055	-0.835574684992049	-0.835574684992049	0.139494314202932	-0.835574684992049	-0.835574684992049	1.18808528135779	-0.835574684992049	-0.835574684992049	-0.835574684992049	-0.835574684992049	0.364363128379303	0.098171455894893	-0.835574684992049	-0.835574684992049	0.11543253635521	-0.835574684992049	-0.835574684992049	0.227554453048205	0.155231071716911	-0.835574684992049	-0.835574684992049	-0.835574684992049	-0.835574684992049	-0.835574684992049	0.859793088609695	-0.835574684992049	-0.835574684992049	-0.835574684992049	0.205360241053544	0.262205269506145	-0.835574684992049	-0.835574684992049	-0.835574684992049	-0.835574684992049	-0.835574684992049	0.140864096556128	-0.835574684992049	-0.835574684992049	-0.835574684992049	-0.835574684992049	-0.835574684992049	-0.835574684992049	0.6261346813377	-0.241182702626704	-0.835574684992049	0.161283097094828	-0.835574684992049	0.372417485227435	-0.835574684992049	-0.835574684992049	-0.835574684992049	0.125269921225125	0.320584577463054	0.322432288746304	-0.835574684992049	-0.835574684992049	-0.835574684992049	0.369450622184125	-0.835574684992049	-0.835574684992049	-0.835574684992049	0.45308133037327	0.324410220811343	0.88316922561895	-0.835574684992049	-0.835574684992049	-0.835574684992049	0.334789028610534	0.299251901864875	0.130102049365117	0.0235345388037374	0.37812580671165	1.04903731203246	0.710654443363011	-0.835574684992049	-0.835574684992049	-0.835574684992049	0.560577848569752	-0.835574684992049	-0.835574684992049	-0.835574684992049	0.342545817265801	-0.835574684992049	-0.835574684992049	-0.835574684992049	0.0820075867346123	-0.835574684992049	-0.835574684992049	-0.835574684992049	0.508537303034187	0.0618734569456262	0.332772703587999	0.539196545795332	-0.835574684992049	-0.835574684992049	0.296894575629841	0.146123922455778	0.58638410108326	0.295719859284103	-0.835574684992049	0.428235386691133	0.187146619822485	0.0478210021481551	-0.141079290477854	-0.835574684992049	-0.835574684992049	-0.835574684992049	-0.835574684992049	0.0931285988951668	0.454484482737632	-0.835574684992049	-0.835574684992049	-0.835574684992049	-0.835574684992049	-0.835574684992049	0.468942879192225	-0.835574684992049	-0.835574684992049	-0.835574684992049	-0.835574684992049	-0.835574684992049	-0.835574684992049	-0.835574684992049	-0.835574684992049	-0.835574684992049	-0.835574684992049	-0.835574684992049	0.484419070236272	0.500053233917294	-0.835574684992049	0.199212821495433	-0.835574684992049	-0.835574684992049	0.499379617851208	-0.835574684992049	-0.835574684992049	0.270858012475954	-0.835574684992049	-0.835574684992049	-0.835574684992049	-0.835574684992049	-0.835574684992049	-0.835574684992049	0.347434430449348	1.02163278698831	0.288726228487916	-0.107474892938213	0.236885086311986	-0.835574684992049	-0.835574684992049	-0.835574684992049	-0.835574684992049	-0.835574684992049	0.139237931913615	-0.835574684992049	0.768490643012227	-0.835574684992049	-0.835574684992049	-0.835574684992049	0.821884749060472	-0.835574684992049	-0.835574684992049	0.377033990648359	-0.835574684992049	0.860516882000508	-0.835574684992049	-0.835574684992049	0.19400472082259	-0.835574684992049	0.122460934841023	0.687988774834731	0.744229005038757	-0.835574684992049	-0.835574684992049	0.743001166769557	0.837005674023611	-0.835574684992049	0.166326243143143	-0.835574684992049	0.592905562837627	-0.835574684992049	-0.835574684992049	-0.835574684992049	-0.835574684992049	0.0200762423438359	0.194676699145594	-0.835574684992049	-0.835574684992049	-0.835574684992049	0.280341568953965	-0.835574684992049	-0.835574684992049	0.209105947666687	-0.835574684992049	-0.835574684992049	-0.835574684992049	-0.835574684992049	-0.835574684992049	-0.835574684992049	-0.0663448502172481	0.57919439617864	-0.0635745214923215	0.425444390600403	-0.835574684992049	-0.22682835942853	-0.835574684992049	0.249870113413299	0.270298963397688	-0.835574684992049	-0.835574684992049	-0.835574684992049	-0.835574684992049	-0.835574684992049	-0.835574684992049	-0.835574684992049	0.101932553794017	-0.835574684992049	0.043811553260572	-0.835574684992049	-0.835574684992049	-0.835574684992049	-0.835574684992049	-0.835574684992049	-0.835574684992049	0.276821433482639	-0.835574684992049	0.359718331186681	-0.835574684992049	0.165873764995729	-0.835574684992049	-0.835574684992049	-0.835574684992049	0.378535788964788	-0.835574684992049	-0.835574684992049	-0.835574684992049	-0.835574684992049	-0.106776931231744	-0.835574684992049	-0.835574684992049	-0.835574684992049	-0.835574684992049	0.134013298876139	0.0774063094307731	-0.396578576286405	-0.410616620127545	-0.835574684992049	-0.120299882734466	-0.835574684992049	-0.301015421972713	-0.326105824819934	-0.297935568305312	-0.835574684992049	0.171332258019112	-0.210050405445105	0.633247379996316	-0.835574684992049	-0.835574684992049	0.220517410702739	-0.835574684992049	-0.835574684992049	0.0327446674370428	-0.0105739081554871	0.801141758270906	-0.835574684992049	-0.835574684992049	-0.835574684992049	-0.179314831210523	-0.835574684992049	-0.835574684992049	-0.835574684992049	-0.0124962709318053	-0.835574684992049	0.190373032427426	0.678105847685979	-0.835574684992049	-0.835574684992049	-0.835574684992049	-0.835574684992049	-0.835574684992049	-0.835574684992049	0.0488641637060319	-0.124840810949613	-0.835574684992049	0.0730005222918415	-0.835574684992049	-0.835574684992049	-0.835574684992049	0.759261407019267	-0.835574684992049	-0.835574684992049	-0.835574684992049	-0.835574684992049	-0.835574684992049	-0.060571952762173	0.125435696960297	-0.835574684992049	-0.835574684992049	0.591732620414702	-0.835574684992049	-0.835574684992049	-0.835574684992049	-0.835574684992049	-0.835574684992049	0.118769677434228	-0.113877676954972	-0.835574684992049	-0.00438350967253274	-0.835574684992049	-0.835574684992049	-0.835574684992049	-0.835574684992049	-0.835574684992049	-0.835574684992049	-0.835574684992049	-0.835574684992049	0.0258343662325196	-0.0883774108014578	0.0269560711469735	-0.835574684992049	-0.835574684992049	-0.835574684992049	-0.0839369030946993	-0.835574684992049	0.494963644599124	-0.28769773786543	-0.835574684992049	0.66979687441798	0.731967650790565	-0.835574684992049	-0.835574684992049	-0.835574684992049	-0.835574684992049	-0.0501687769059772	0.0241903230535198	1.0774371033761	-0.835574684992049	-0.835574684992049	-0.835574684992049	-0.835574684992049	-0.0217944636799183	-0.032474625948764	0.628922153229549	-0.193735836924643	-0.835574684992049	-0.13819933885763	0.0331468751544341	-0.835574684992049	0.0221607855040152	-0.835574684992049	-0.835574684992049	-0.170369448629675	-0.0709509010045311	-0.185302282805857	-0.423630260391657	-0.835574684992049	-0.835574684992049	-0.138836733251794	-0.835574684992049	-0.835574684992049	-0.835574684992049	-0.835574684992049	-0.835574684992049	-0.835574684992049	-0.835574684992049	-0.835574684992049	-0.0815462476683347	-0.835574684992049	0.154744967342894	0.0857086610582674	-0.835574684992049	0.491077619409624	0.699207230822016	-0.128492287586682	0.519108832629999	-0.835574684992049	-0.835574684992049	-0.209471414431467	-0.103219263394031	-0.311470578608645	-0.240476814155479	-0.835574684992049	-0.148853864703385	-0.835574684992049	-0.835574684992049	-0.835574684992049	-0.835574684992049	0.00684300725508179	-0.835574684992049	-0.285900452364358	0.0550717035265459	0.416322865084074	0.644734947305	0.747678627329171	-0.835574684992049	-0.835574684992049	-0.835574684992049	-0.835574684992049	-0.835574684992049	-0.835574684992049	0.371336791727327	-0.835574684992049	-0.835574684992049	0.705990310853555	-0.835574684992049	-0.835574684992049	-0.835574684992049	-0.835574684992049	0.203204710055803	-0.835574684992049	0.241616341052318	-0.835574684992049	0.296659422417986	-0.835574684992049	0.455734549486942	-0.835574684992049	-0.835574684992049	0.859359158531472	0.412051620415412	-0.835574684992049	-0.835574684992049	-0.835574684992049	-0.835574684992049	0.187146619822485	0.139750839017411	0.707036944147168	-0.835574684992049	0.10414129001887	-0.23921423544883	0.452536564572786	-0.161408226321746	-0.835574684992049	-0.835574684992049	-0.835574684992049	-0.835574684992049	1.19653450420889	-0.835574684992049	-0.835574684992049	0.595356141031966	0.209898178132165	-0.835574684992049	0.439079717350546	-0.835574684992049	0.308667586366615	0.923072305303079	0.015295990689021	-0.835574684992049	-0.835574684992049	0.344084859593176	0.655959902007831	0.327390837413392	0.822090683075427	-0.835574684992049	-0.835574684992049	-0.835574684992049	-0.00505575083408221	-0.835574684992049	0.200766742829279	-0.835574684992049	-0.0260438705880825	-0.835574684992049	-0.835574684992049	-0.275674620820992	0.440043384601462	-0.835574684992049	0.75247089403276	-0.835574684992049	-0.127572076535939	-0.835574684992049	-0.104581015711875	-0.125371135917164	-0.835574684992049	-0.835574684992049	-0.835574684992049	-0.835574684992049	-0.16239856650245	-0.275810259739603	-0.835574684992049	-0.835574684992049	-0.19117877966595	-0.314324885498753	-0.246181924063824	-0.00733899904020162	-0.00306630647271555	-0.568515275312395	-0.835574684992049	-0.249194141740442	-0.297985529800269	-0.0438087776631644	-0.835574684992049	0.159138168670865	0.0773690991597759	0.16827684699129	-0.835574684992049	-0.384247877291362	-0.835574684992049	-0.49231540150712	-0.137560743185054	-0.211035570820686	-0.835574684992049	0.27354991029107	-0.504118810755141	-0.158405817921155	-0.443060578959807	-0.835574684992049	-0.229902203384276	-0.227599806362182	-0.835574684992049	-0.835574684992049	-0.835574684992049	-0.835574684992049	-0.835574684992049	-0.835574684992049	-0.835574684992049	-0.835574684992049	-0.835574684992049	-0.835574684992049	-0.835574684992049	-0.835574684992049	-0.835574684992049	-0.835574684992049	-0.835574684992049	-0.835574684992049	-0.835574684992049	-0.835574684992049	0.538299012773394	-0.835574684992049	-0.835574684992049	-0.835574684992049	-0.835574684992049	-0.835574684992049	0.0928972337605867	-0.835574684992049	1.22094078367806	0.356030469235567	-0.835574684992049	-0.00785471982514823	-0.835574684992049	-0.835574684992049	-0.835574684992049	0.113571226388358	0.286646224278188	0.157002989975173	0.159762762538288	-0.835574684992049	-0.835574684992049	0.363830312869669	-0.835574684992049	-0.835574684992049	-0.835574684992049	-0.835574684992049	0.287800759947585	0.785582266671908	-0.835574684992049	-0.835574684992049	-0.835574684992049	-0.835574684992049	-0.835574684992049	0.153025565964126	-0.835574684992049	-0.835574684992049	0.0200762423438359	-0.835574684992049	0.039908146031883	-0.835574684992049	-0.835574684992049	0.174822061072849	0.459185996487739	0.37867251663703	-0.835574684992049	0.434989283733319	-0.835574684992049	-0.835574684992049	-0.835574684992049	-0.835574684992049	-0.835574684992049	0.326271169636021	-0.835574684992049	-0.835574684992049	-0.835574684992049	-0.835574684992049	0.440906967942023	-0.835574684992049	-0.835574684992049	0.261325999694129	-0.835574684992049	-0.835574684992049	-0.835574684992049	-0.835574684992049	-0.835574684992049	-0.835574684992049	-0.835574684992049	-0.835574684992049	-0.835574684992049	-0.835574684992049	-0.835574684992049	-0.835574684992049	0.572590575484946	-0.835574684992049	-0.835574684992049	-0.835574684992049	-0.835574684992049	-0.835574684992049	0.0572322251543117	-0.835574684992049	-0.835574684992049	-0.835574684992049	-0.835574684992049	-0.835574684992049	-0.835574684992049	-0.835574684992049	-0.835574684992049	0.53704465148186	-0.835574684992049	0.476266221531865	-0.835574684992049	-0.835574684992049	0.396737148487201	-0.835574684992049	0.691277850473657	-0.835574684992049	-0.835574684992049	0.102483712882333	-0.835574684992049	0.099343384374833	-0.835574684992049	-0.835574684992049	-0.835574684992049	-0.835574684992049	-0.835574684992049	-0.835574684992049	-0.835574684992049	0.622948935638735	0.25629932873315	-0.835574684992049	-0.835574684992049	-0.835574684992049	-0.835574684992049	0.129850854022514	-0.835574684992049	-0.835574684992049	-0.835574684992049	-0.059194309980996	-0.835574684992049	-0.835574684992049	-0.835574684992049	-0.835574684992049	-0.835574684992049	0.198631377960146	-0.835574684992049	-0.835574684992049	-0.835574684992049	-0.835574684992049	0.0611561326484239	0.10469518679677	0.316786060827798	-0.835574684992049	0.0163248314003648	-0.835574684992049	-0.835574684992049	-0.835574684992049	-0.835574684992049	-0.835574684992049	0.797064941850083	-0.835574684992049	-0.835574684992049	-0.835574684992049	-0.835574684992049	-0.835574684992049	-0.835574684992049	-0.835574684992049	-0.835574684992049	0.228788514999392	-0.835574684992049	-0.835574684992049	0.0352311673461805	-0.835574684992049	-0.835574684992049	0.20066947731473	0.319356300510019	-0.835574684992049	-0.835574684992049	-0.835574684992049	-0.835574684992049	0.356424417005499	0.293495104951366	0.167051110102804	-0.835574684992049	-0.835574684992049	-0.835574684992049	-0.835574684992049	-0.835574684992049	0.198437717841036	0.22570907420595	-0.835574684992049	-0.835574684992049	-0.835574684992049	0.315627382170888	-0.835574684992049	0.0764027482784199	-0.835574684992049	0.228479712963819	-0.835574684992049	-0.835574684992049	-0.835574684992049	-0.835574684992049	0.449510671412461	-0.835574684992049	-0.170832294535258	0.511792608267511	0.00115951348340634	-0.835574684992049	-0.835574684992049	-0.835574684992049	-0.835574684992049	0.643464220556104	0.334473482043671	-0.180326818435559	-0.835574684992049	0.216031459002534	0.3238531905016	-0.835574684992049	-0.282481435323465	0.129599796566771	-0.835574684992049	0.126764078581487	-0.835574684992049	-0.835574684992049	-0.835574684992049	-0.835574684992049	-0.835574684992049	-0.835574684992049	-0.835574684992049	-0.835574684992049	0.28051250497494	-0.835574684992049	-0.835574684992049	-0.835574684992049	-0.835574684992049	-0.835574684992049	-0.835574684992049	-0.835574684992049	-0.835574684992049	-0.835574684992049	0.166869789179173	-0.835574684992049	-0.835574684992049	-0.302689185981151	-0.835574684992049	-0.835574684992049	-0.835574684992049	-0.835574684992049	-0.0991024017669047	-0.835574684992049	-0.835574684992049	-0.835574684992049	-0.835574684992049	-0.835574684992049	-0.835574684992049	-0.138284394107958	-0.132754240383887	-0.143139426369056	-0.835574684992049	-0.835574684992049	-0.835574684992049	-0.835574684992049	-0.835574684992049	-0.835574684992049	-0.835574684992049	0.265848282563398	-0.835574684992049	-0.835574684992049	-0.835574684992049	0.361969494428871	-0.835574684992049	-0.835574684992049	-0.835574684992049	-0.835574684992049	-0.835574684992049	0.48277957435606	-0.835574684992049	0.308547348523498	-0.835574684992049	0.658011681017182	-0.835574684992049	0.78784642964005	-0.835574684992049	-0.835574684992049	-0.835574684992049	-0.835574684992049	-0.835574684992049	0.441670018349664	-0.835574684992049	-0.835574684992049	-0.835574684992049	0.296071998802059	-0.835574684992049	-0.835574684992049	-0.835574684992049	-0.835574684992049	-0.835574684992049	-0.835574684992049	0.115513637401584	-0.835574684992049	-0.835574684992049	-0.835574684992049	-0.835574684992049	-0.835574684992049	-0.835574684992049	-0.835574684992049	0.509563412399656	-0.835574684992049	-0.835574684992049	-0.835574684992049	0.16155190217993	0.189992332303216	0.940944215310621	0.73349848634846	-0.835574684992049	-0.835574684992049	0.245327173446044	0.37228228358733	0.595454360085376	-0.835574684992049	-0.835574684992049	-0.835574684992049	-0.835574684992049	-0.835574684992049	0.213578953880548	-0.835574684992049	-0.835574684992049	0.451992304164662	-0.835574684992049	-0.835574684992049	0.303760054049869	-0.835574684992049	-0.835574684992049	-0.835574684992049	-0.835574684992049	-0.835574684992049	-0.835574684992049	-0.835574684992049	0.436047002942551	-0.835574684992049	-0.835574684992049	-0.835574684992049	-0.835574684992049	-0.835574684992049	-0.835574684992049	-0.835574684992049	-0.835574684992049	-0.835574684992049	-0.835574684992049	-0.835574684992049	0.453548675317116	0.735437069584433	-0.835574684992049	-0.835574684992049	-0.835574684992049	-0.835574684992049	-0.835574684992049	0.187809118042172	-0.835574684992049	0.623256550835147	-0.835574684992049	-0.835574684992049	0.899789174360113	0.919454512662968	-0.835574684992049	-0.835574684992049	-0.835574684992049	0.396172583946435	0.422445217273967	-0.835574684992049	-0.835574684992049	-0.835574684992049	0.293495104951366	-0.835574684992049	-0.835574684992049	-0.835574684992049	0.725798535226157	-0.835574684992049	0.484090811464114	-0.835574684992049	-0.835574684992049	-0.835574684992049	-0.835574684992049	-0.835574684992049	-0.835574684992049	0.579258230478711	0.876921327225353	0.878107300762972	0.541716585815977	-0.835574684992049	0.487381523936793	-0.835574684992049	-0.835574684992049	0.450595092759424	-0.835574684992049	-0.835574684992049	-0.835574684992049	0.845325110512068	-0.835574684992049	0.341394384006956	-0.835574684992049	-0.835574684992049	-0.835574684992049	0.511792608267511	0.320830571247523	-0.835574684992049	-0.835574684992049	-0.835574684992049	-0.835574684992049	-0.835574684992049	-0.835574684992049	-0.835574684992049	0.212581429758534	0.11502724965086	-0.835574684992049	0.43574460066711	-0.835574684992049	-0.835574684992049	0.033683758195691	-0.835574684992049	0.304594713727396	-0.835574684992049	0.175375429477896	-0.835574684992049	-0.835574684992049	-0.835574684992049	0.311078075591808	-0.835574684992049	-0.835574684992049	-0.835574684992049	0.238877300584769	0.365831023474787	-0.835574684992049	-0.835574684992049	0.167686281129247	-0.835574684992049	-0.835574684992049	-0.835574684992049	-0.835574684992049	0.264520555920454	-0.191251095223281	-0.147511949372686	-0.835574684992049	-0.835574684992049	-0.835574684992049	-0.835574684992049	-0.835574684992049	0.277387584086327	-0.835574684992049	-0.835574684992049	-0.835574684992049	-0.835574684992049	-0.835574684992049	-0.835574684992049	0.113813570495954	-0.835574684992049	0.167005773355482	0.309630470374798	-0.835574684992049	0.430328163324071	-0.835574684992049	-0.835574684992049	-0.835574684992049	-0.835574684992049	-0.835574684992049	0.4342349490752	-0.835574684992049	0.210493191207178	-0.835574684992049	0.350414731368871	0.0885242035413002	-0.835574684992049	-0.835574684992049	0.212681091236489	-0.835574684992049	-0.835574684992049	-0.835574684992049	0.771551815367097	-0.835574684992049	0.10572567793655	-0.835574684992049	-0.835574684992049	-0.00651853669403292	0.407572131572196	0.321815677136344	0.117301556002449	0.135324494211419	-0.835574684992049	0.590854327784324	-0.835574684992049	0.179918791075233	0.0516585770922051	-0.835574684992049	0.284574472864419	-0.022554597880673	-0.0156597665487552	-0.835574684992049	-0.835574684992049	-0.835574684992049	-0.0112958881849113	-0.835574684992049	0.193237885575699	-0.835574684992049	-0.835574684992049	-0.835574684992049	-0.835574684992049	-0.0148861582634242	-0.835574684992049	-0.835574684992049	0.13283220323039	-0.835574684992049	-0.835574684992049	-0.835574684992049	-0.207419118368203	0.295367955446022	0.0791587910558128	-0.835574684992049	0.00772454198462378	0.146037212803807	-0.835574684992049	0.91606245322039	-0.835574684992049	-0.835574684992049	-0.835574684992049	-0.835574684992049	-0.835574684992049	-0.159937017337465	0.13039528503106	0.197180804574885	0.842635471263135	0.19911586595628	-0.835574684992049	-0.835574684992049	-0.835574684992049	-0.835574684992049	-0.835574684992049	-0.835574684992049	-0.835574684992049	-0.175272627048549	-0.835574684992049	0.447887796312204	-0.835574684992049	-0.835574684992049	-0.835574684992049	-0.835574684992049	-0.835574684992049	-0.835574684992049	-0.835574684992049	-0.835574684992049	-0.835574684992049	0.17014423778275	-0.835574684992049	0.04339895451292	-0.0588225387712211	-0.835574684992049	-0.835574684992049	-0.835574684992049	0.51835588582653	-0.835574684992049	0.0312732292135636	-0.835574684992049	-0.835574684992049	-0.835574684992049	-0.123777709366291	-0.835574684992049	-0.0983400699420798	-0.0695596037015895	-0.835574684992049	0.842682571580351	-0.0546548465951159	-0.835574684992049	0.146731343830301	-0.835574684992049	0.830168705952162	-0.835574684992049	-0.835574684992049	-0.835574684992049	-0.835574684992049	0.52463944136744	-0.835574684992049	-0.835574684992049	-0.835574684992049	0.0361758911240471	-0.835574684992049	-0.835574684992049	0.10414129001887	-0.835574684992049	-0.835574684992049	-0.0305909029682935	-0.835574684992049	-0.835574684992049	-0.835574684992049	-0.835574684992049	0.27169772377011	-0.835574684992049	-0.835574684992049	-0.835574684992049	-0.835574684992049	-0.835574684992049	0.624282989839891	0.0300731947612294	-0.835574684992049	1.41228742577207	0.0563100060222773	-0.835574684992049	-0.835574684992049	0.211585924017922	-0.835574684992049	-0.835574684992049	-0.105376857536062	0.0124162233936755	-0.835574684992049	0.552573009629838	0.0731478912737069	-0.0693530397545662	0.919820735270016	0.308908143765442	-0.835574684992049	0.0416156961944403	0.628508439477584	0.891986476272961	-0.835574684992049	0.470304134392992	-0.107428405069258	-0.835574684992049	0.0419237953200673	-0.134134466493208	-0.835574684992049	-0.242985665114718	-0.316054977833846	-0.125150266292212	-0.00827892938941947	0.266846334337208	0.304773740754582	-0.835574684992049	-0.168744264478004	-0.835574684992049	0.669004644674447	-0.252897122011596	-0.306609894059242	0.454016392611193	-0.144185680169127	0.206687673878075	-0.835574684992049	0.366098332373972	-0.445645397331306	-0.835574684992049	-0.185872808661287	-0.425903815396467	-0.835574684992049	-0.835574684992049	-0.835574684992049	-0.373227418781286	0.358882007251129	-0.223136484856594	-0.835574684992049	-0.835574684992049	-0.373025011379622	-0.835574684992049	-0.835574684992049	-0.436342129092991	-0.404224974226321	-0.835574684992049	-0.146372262976422	-0.245246396609184	-0.386114200235989	-0.217196429433916	0.104675392934109	0.143572776604813	-0.835574684992049	-0.175766460579684	-0.835574684992049	-0.835574684992049	0.0438459547806961	-0.835574684992049	0.00870277296413504	-0.835574684992049	-0.835574684992049	-0.835574684992049	-0.835574684992049	-0.16033529147068	-0.835574684992049	0.378740893028307	-0.835574684992049	0.653914483777744	-0.835574684992049	-0.835574684992049	-0.835574684992049	-0.332691655549333	-0.317657691150456	-0.415490733512846	-0.16949982688967	-0.09344162899852	-0.153538964507582	0.236205349734863	-0.835574684992049	-0.835574684992049	-0.158359104379368	-0.835574684992049	-0.173595547300837	-0.835574684992049	-0.267048179100463	-0.835574684992049	-0.835574684992049	-0.367868177320931	-0.393442672999911	-0.304766461013204	-0.835574684992049	-0.317935398807251	-0.325275874765823	0.0345240277303422	-0.246678632897169	-0.35814093024343	-0.284432935896955	0.634303629847164	-0.835574684992049	-0.387654702860095	-0.835574684992049	-0.835574684992049	-0.835574684992049	-0.257133248533565	-0.458911436602131	-0.835574684992049	-0.390039393403257	-0.352378843468564	-0.835574684992049	0.269796336991409	-0.406751128114843	-0.162240312946346	-0.835574684992049	-0.372324402593753	0.349981796287331	-0.835574684992049	-0.835574684992049	-0.0265356691793697	-0.323765981872094	-0.267886717520647	-0.835574684992049	-0.0832163795373005	0.0974438143480102	-0.0295021655295536	0.322247230815837	-0.835574684992049	0.260612703236754	-0.835574684992049	0.387840708276432	-0.835574684992049	-0.303350815963267	-0.835574684992049	-0.0586365148043167	-0.0630232284399241	-0.393660975432354	-0.835574684992049	-0.237077009266593	0.181832470972946	-0.835574684992049	-0.835574684992049	-0.835574684992049	-0.835574684992049	-0.835574684992049	-0.25742308049257	0.109751405538498	-0.24844777386671	-0.311731373369454	-0.835574684992049	-0.162675326456857	-0.835574684992049	-0.835574684992049	-0.835574684992049	0.496748499809317	-0.835574684992049	-0.835574684992049	-0.285481974475829	-0.835574684992049	-0.835574684992049	-0.329486779702858	-0.835574684992049	-0.18724887708066	0.0454660085868132	0.231162368141341	-0.468549941271772	-0.835574684992049	-0.108078678444156	-0.114652791446482	0.00684300725508179	0.328325675990137	-0.835574684992049	0.122296239632442	-0.198010682405373	0.22275029416287	-0.182192440953446	-0.0694563361396831	-0.835574684992049	0.462288592482242	-0.0814462957484744	-0.835574684992049	-0.835574684992049	-0.835574684992049	-0.835574684992049	-0.835574684992049	-0.288164628971507	-0.835574684992049	-0.835574684992049	0.429991312739121	-0.835574684992049	-0.835574684992049	-0.0725930885427411	-0.835574684992049	-0.835574684992049	-0.835574684992049	-0.0576517096679038	-0.298908116587226	-0.835574684992049	-0.253778747829947	0.255321613200685	-0.390720881858872	0.0337061433723908	-0.835574684992049	0.211959002553202	-0.835574684992049	-0.835574684992049	-0.0136332703736857	-0.197373177918805	-0.436054869641486	-0.835574684992049	-0.130194731741307	0.214898787292057	-0.152806799904962	-0.0581311269547428	-0.835574684992049	-0.181186360129552	-0.835574684992049	-0.238627280786068	0.147730977758766	-0.835574684992049	0.106838100310334	0.563746389259923	-0.371843798764609	-0.429726779304221	-0.237667080329203	-0.0536056706062145	0.0773690991597759	-0.323222914616517	0.0234690178161418	0.122049308753711	-0.28522009619331	-0.835574684992049	-0.243563905286124	-0.017380054118048	-0.835574684992049	-0.835574684992049	-0.363093719908282	-0.375642388245523	-0.389902842089553	-0.835574684992049	-0.519631796456181	-0.484731631048181	-0.352559786532774	-0.372213583596204	-0.432365842971466	-0.0895279648967979	-0.348015069243924	-0.000634962349367739	-0.835574684992049	-0.835574684992049	-0.341075116513239	-0.835574684992049	-0.123378201012053	0.323142269410216	-0.835574684992049	-0.835574684992049	-0.248387980653087	0.231990708155511	0.471138444824635	0.226630908478621	-0.175329646547425	-0.125128171545719	-0.531523929431677	-0.0268920758034762	-0.425124693805398	0.188899489542335	-0.52589344095675	0.111235268854436	-0.00552361347136007	-0.199862641591104	-0.274981819297532	-0.32219012961452	0.501170564641755	0.071985041409815	-0.17266431150651	-0.423367968103019	-0.490338453362606	-0.230220572047171	-0.499913656904267	-0.0338010357573349	-0.835574684992049	0.0234253429538918	-0.0611180721582949	-0.487852884304115	-0.0535787302334177	-0.560421400524288	0.155186859541098	0.0968470004854418	-0.326195384960464	-0.0392760247544168	-0.380271723414223	-0.108774071649663	0.159115877097034	0.550320972596401	-0.835574684992049	-0.835574684992049	-0.351067939554694	-0.142075894404527	-0.563373905275128	0.429197786988117	0.508537303034187	0.563516454263365	-0.223909396160083	-0.380188504066261	0.0575983918945344	-0.835574684992049	-0.162527091269293	-0.429436897997349	-0.131136891537619	-0.287944253600306	0.0949064341492928	-0.178161517279836	0.252908650659349	0.350271824934475	-0.489161772534604	-0.246016164322599	-0.540555855669634	-0.498636907912459	-0.28175262390273	-0.108835818017392	0.262909773591925	-0.187980339775483	-0.576894494005805	-0.416797067866853	-0.122622312028963	-0.401490549310542	0.212638376702607	1.04486467276491	0.586480946613472	0.185164579450773	-0.0836389285173315	-0.835574684992049	0.238457230140809	-0.835574684992049	-0.835574684992049	-0.835574684992049	-0.0904311480406458	-0.835574684992049	-0.0425904961663276	-0.0741770126841614	-0.835574684992049	0.375128440480911	-0.835574684992049	-0.835574684992049	0.161014445450141	-0.00858165924930335	-0.835574684992049	0.310474427664834	-0.835574684992049	-0.090528654150145	-0.169596566771295	-0.278992017930086	0.122872934290797	-0.835574684992049	-0.835574684992049	0.554104455271538	-0.835574684992049	-0.835574684992049	-0.0655628857389998	-0.0381835038037737	0.190087479189485	0.0430554314623847	-0.835574684992049	-0.835574684992049	-0.835574684992049	-0.835574684992049	0.207278801563332	-0.274995420430161	-0.250176387080057	-0.393845522598632	-0.835574684992049	0.163347867579517	-0.835574684992049	0.31007237610982	0.300040026359522	0.132958603862124	0.0984055942846946	-0.835574684992049	-0.835574684992049	-0.259616159829372	0.768363385189847	-0.215713827501625	-0.00606199266533521	-0.0283240387303935	-0.835574684992049	-0.835574684992049	0.0738485794640519	-0.835574684992049	0.239929014422895	-0.0986737905166794	-0.835574684992049	-0.348403922650364	-0.835574684992049	-0.433810916346881	0.294606304441822	-0.0999105979921377	-0.835574684992049	-0.835574684992049	-0.835574684992049	-0.251658255595239	0.0778903328477476	-0.835574684992049	0.116528631844898	0.503884630196981	-0.835574684992049	-0.34544104144633	-0.0348305949523875	-0.484056187916123	-0.835574684992049	0.105051626393351	0.0625560299282486	-0.342588050018259	-0.835574684992049	-0.835574684992049	-0.835574684992049	0.0456732735796024	-0.0237502767637583	-0.835574684992049	-0.286213885630097	0.0742917038435034	0.602069640062549	-0.835574684992049	-0.308320325755672	-0.835574684992049	0.353672696336654	-0.245261509817068	-0.835574684992049	-0.835574684992049	-0.275375979339043	-0.835574684992049	-0.835574684992049	-0.835574684992049	0.318334885148978	0.391921239787879	-0.306827333577194	0.105487661298799	-0.173270557896055	-0.0202403741721468	-0.365102968794994	-0.40991763735389	-0.0888674561970317	-0.537954118502908	-0.179558750693249	0.108432086156003	0.181380588746397	-0.835574684992049	-0.0200346555893105	-0.232392235631339	-0.317912268060578	-0.418125136953071	-0.463651545410336	-0.401474360729273	-0.457017934256601	0.149314501300465	-0.5021532057433	-0.109699132229088	-0.835574684992049	-0.150026200207579	-0.00751098027889037	-0.520261754457798	-0.23082453116702	0.0735165332599126	-0.537863319354383	-0.33472253899152	-0.170395179647129	0.113813570495954	-0.0428538633571291	-0.310924426633319	-0.261801845139699	-0.343027554647591	-0.433395142693652	-0.417668403107165	-0.203046738163504	-0.213703260849155	-0.389167425177561	-0.619282833287851	-0.361299519080995	-0.443038563234544	-0.432950692000077	-0.442778589314436	-0.350526354728769	-0.0559191927666904	-0.282216639106654	-0.526987451092227	-0.294199345010454	-0.835574684992049	0.16155190217993	-0.284163463707422	-0.465379148850897	-0.204845834091679	-0.309199251392117	-0.371529011290719	-0.558193997651283	0.0848876982923023	-0.295459015966512	-0.238797310033822	-0.0830422460455932	-0.352385547514858	-0.161384421377182	-0.244557908908847	-0.54478593026736	-0.392280328288852	-0.0380057921186754	0.0436936265629935	0.122213914419239	-0.0426063429339052	0.0878567344578027	-0.139636330075778	0.104093845110849	0.0334226867937121	-0.216481023028642	0.0347035050111132	-0.051855947799749	0.15794378321602	-0.274435275127357	-0.239121636780873	-0.411557346174981	0.182545532721492	0.25716425304054	-0.0394412872460874	-0.0127059640396191	-0.0910320160170263	0.206777655892102	-0.182672342584874	0.160425833636625	-0.483855161076777	-0.326858625933829	-0.459281781863381	-0.16400839954271	-0.120538797992218	-0.136871129885811	-0.0556877136768719	-0.247321577702871	-0.115796037540343	-0.623337621575636	-0.253367661432608	-0.697997758909378	-0.256697944385791	-0.00628863918450793	-0.126666993181564	0.038343327442577	-0.179939893054271	-0.0796361852023169	-0.21011844999283	-0.370381009792178	-0.391349383237439	-0.074898586134175	-0.399285811940403	-0.466636586318778	-0.615497520605534	-0.232304230411746	-0.416167580488317	-0.101122845330691	-0.320332447622175	-0.232502769110153	-0.0183002946935276	-0.0257294554962628	-0.130890730861883	-0.0970658892572848	-0.291343105792653	-0.496462533327788	-0.0905676492122954	-0.234234304100394	-0.11876091852267	-0.0273270273558072	-0.196530025030645	-0.236067514042469	-0.236029463253571	0.0135571607915535	0.060210506422199	-0.104068581258592	0.0838642829301197	0.00841852677538294	-0.354760261648676	0.280654994620932	-0.493190087649417	0.449448765085429	0.0306061146088273	0.128040752155705	-0.348465263057553	-0.241121388911948	0.517364405301057	-0.400354391853601	-0.522102975017989	-0.501285854336709	-0.253764076372026	-0.486763185155935	-0.063014471182133	-0.217677958673065	0.187070963743693	-0.541193611463502	-0.565400583520075	-0.0234686981568761	0.0369027596327604	-0.622009545445363	0.0294190851926159	-0.21316485391947	-0.212794145471063	-0.166564627311583	-0.242391007586685	-0.511160709932193	-0.835574684992049	-0.133416295835548	-0.301422537769222	-0.182589031281019	0.0703564284697926	-0.408308960707447	0.308086688908651	-0.0818833832434885	-0.325597712606995	-0.0500237599333655	-0.0276615704995834	-0.282622554479146	-0.454066583269119	-0.560182159281093	-0.111532795957892	-0.498282139769597	-0.573722817259939	-0.591555749378235	-0.358895439481557	-0.3358663584148	-0.50291671000948	-0.257086847910703	0.00649721538178477	-0.564923325049086	-0.275602252677883	-0.452475982991375	-0.0740458861044794	-0.176130651439048	-0.547180779886254	-0.377012227240993	-0.69479243677176	-0.513243361160412	-0.35852012039556	-0.574463443850612	-0.27760117568948	-0.579146004436952	-0.311144213742793	-0.0659453850355541	-0.313620155927747	-0.551337233847592	-0.341706649035738	-0.0320378102400527	0.156541646180411	0.0158743943782262	0.100267478665754	-0.239029008739512	0.021560394276326	0.048498763994517	-0.618346287898692	0.152427464412869	-0.283634694829376	-0.40220970709385	-0.135208891508923	-0.488946027500954	-0.381303457268194	-0.392474481627756	-0.254199008849358	-0.0122864666020811	-0.298459693293022	-0.636708404319635	-0.468076371988626	-0.000432050160707114	-0.35814093024343	0.0852646089401893	-0.418797167439994	-0.00853122028696079	-0.36290626399171	-0.205463546803425	-0.0551702929235234	-0.835574684992049	-0.224512775892596	-0.138845223744204	-0.083181559504258	-0.649560368840897	0.15799311490364	-0.426830526338646	-0.509959712985657	-0.249504060687187	-0.0425350273044732	-0.552986068661126	-0.681635025536763	-0.425925415017167	0.0635188674821123	0.0639424804507162	0.0984576418128511	-0.491891526373966	-0.514948210165126	-0.835574684992049	-0.519384229839885	-0.541563127166211	-0.548417963694681	-0.00694417272657728	-0.248970434809058	-0.835574684992049	0.0175983920198216	-0.835574684992049	-0.579989958583637	0.099930509948283	-0.835574684992049	0.0295631223181428	-0.835574684992049	-0.393946118977317	-0.0513088486604333	-0.835574684992049	-0.835574684992049	-0.513376515943432	-0.835574684992049	-0.60140866028456	-0.354760261648676	0.122502117975895	-0.370479688511111	-0.55210748924439	-0.617247379957846	-0.198729258990445	-0.495481001931617	-0.173327932760735	-0.200652969588795	-0.139628262781425	0.130257620395846	-0.253352968812891	-0.521020294758947	-0.530016112873386	-0.410189740010597	-0.173834301367436	-0.281367553375127	-0.475608539926421	-0.457459425339615	-0.246190962767795	-0.108600351947073	-0.635212216917189	-0.493575730209814	-0.313455440267047	-0.358523386621855	-0.117946767694476	0.267157234932259	-0.0257156595509042	-0.835574684992049	0.0760464843020511	-0.287515950072939	-0.221327966228217	-0.835574684992049	-0.265616853325768	-0.237674836500749	-0.126132051351286	-0.435073682291025	-0.219909501576505	-0.479514333330594	-0.835574684992049	-0.632474773069281	0.418635558781089	-0.130441393281882	0.111074614682407	-0.393820366258988	-0.145298105794761	-0.179864950125972	-0.364196171941915	-0.391001381672136	-0.137198337743649	0.270559777548066	-0.347635843369706	-0.280560237216003	-0.4374258439489	-0.432240294896186	-0.367233463341359	0.0561278253886222	0.15717068459831	-0.00513425058889865	-0.00082014032809284	0.0291090214800659	-0.202829095124254	-0.62407169665154	-0.131877923160407	-0.432695611582511	-0.619109345187306	-0.165044541727872	-0.134939069322575	-0.178557765742369	-0.460985569748889	-0.476287593627053	-0.700263111869735	-0.180106890106385	-0.123283011862071	-0.506540169183058	-0.12838087808232	0.0329591297768631	-0.542753979300951	-0.433744450900571	-0.246810192692156	-0.268925393505246	-0.835574684992049	1.02342999110266	0.712529117788711	-0.835574684992049	-0.835574684992049	-0.835574684992049	-0.835574684992049	0.428683201159753	-0.835574684992049	0.961240006847717	-0.835574684992049	1.16841520443367	-0.835574684992049	0.687875645468277	-0.835574684992049	0.466468610791168	-0.835574684992049	-0.835574684992049	-0.835574684992049	-0.835574684992049	-0.835574684992049	-0.835574684992049	-0.835574684992049	0.843625224589234	-0.835574684992049	-0.835574684992049	-0.835574684992049	-0.835574684992049	-0.835574684992049	0.291745355645273	-0.835574684992049	0.186768458274316	-0.835574684992049	-0.835574684992049	-0.835574684992049	-0.835574684992049	-0.835574684992049	-0.835574684992049	-0.835574684992049	-0.835574684992049	0.45526546277703	-0.835574684992049	-0.835574684992049	0.425258803534585	-0.835574684992049	0.366901034298073	-0.835574684992049	0.850734632360771	-0.835574684992049	-0.835574684992049	-0.835574684992049	-0.835574684992049	0.497614941977546	-0.835574684992049	0.053625692363245	-0.835574684992049	0.0158100867935006	-0.835574684992049	-0.835574684992049	-0.835574684992049	-0.835574684992049	-0.835574684992049	-0.835574684992049	-0.835574684992049	-0.835574684992049	0.149474606141807	0.312105851695994	-0.835574684992049	-0.835574684992049	-0.442266439417517	-0.835574684992049	-0.835574684992049	-0.328667986663647	-0.381037083637246	-0.835574684992049	0.0259002645345585	-0.835574684992049	-0.304474197594038	-0.835574684992049	0.4746489422781	-0.835574684992049	-0.835574684992049	-0.835574684992049	-0.835574684992049	-0.835574684992049	0.135239787959707	-0.835574684992049	-0.835574684992049	0.545697469984405	-0.123289358621027	-0.019975859026075	0.00822914013634362	0.186013025487572	0.287916353954491	0.336179622308458	-0.835574684992049	-0.835574684992049	-0.0200934433395976	-0.0326454196116412	0.779134696212717	-0.835574684992049	0.482125032345925	0.348857765507326	-0.835574684992049	-0.835574684992049	-0.835574684992049	-0.835574684992049	-0.835574684992049	-0.835574684992049	-0.835574684992049	-0.835574684992049	-0.835574684992049	-0.835574684992049	-0.835574684992049	-0.835574684992049	-0.835574684992049	-0.835574684992049	-0.835574684992049	-0.835574684992049	-0.835574684992049	0.568247032025604	0.532407779271512	-0.835574684992049	-0.835574684992049	-0.835574684992049	-0.835574684992049	0.97767457380595	-0.835574684992049	-0.835574684992049	0.602466752370626	0.378946072442594	0.194196619531465	-0.835574684992049	-0.835574684992049	-0.835574684992049	1.07762991525863	-0.835574684992049	0.508195651340065	-0.835574684992049	-0.835574684992049	-0.835574684992049	-0.835574684992049	0.831280507545485	0.664970169422657	1.56920425983514	-0.835574684992049	-0.835574684992049	-0.835574684992049	-0.835574684992049	-0.835574684992049	0.836024971455542	1.56851687574417	-0.835574684992049	1.2630594725592	-0.835574684992049	-0.835574684992049	-0.835574684992049	-0.835574684992049	0.728195477860153	-0.835574684992049	-0.835574684992049	-0.835574684992049	0.238772250062628	-0.835574684992049	0.564120213427489	-0.835574684992049	-0.835574684992049	-0.835574684992049	-0.835574684992049	-0.835574684992049	-0.835574684992049	-0.835574684992049	-0.835574684992049	0.431902731674576	-0.835574684992049	-0.835574684992049	-0.835574684992049	-0.835574684992049	-0.835574684992049	1.17383174775486	-0.835574684992049	1.23636939292723	-0.835574684992049	-0.835574684992049	-0.835574684992049	-0.835574684992049	-0.835574684992049	-0.835574684992049	-0.835574684992049	0.329512138076514	-0.835574684992049	-0.835574684992049	-0.835574684992049	-0.835574684992049	-0.835574684992049	-0.835574684992049	-0.835574684992049	-0.835574684992049	-0.835574684992049	-0.835574684992049	-0.835574684992049	-0.835574684992049	-0.835574684992049	-0.835574684992049	0.550435286701027	-0.835574684992049	-0.835574684992049	0.974460377431399	-0.835574684992049	0.348210335508209	-0.835574684992049	-0.835574684992049	-0.835574684992049	-0.835574684992049	0.875441558972292	2.37208635661349	1.0926193183	0.516968263317121	-0.835574684992049	-0.835574684992049	0.422519083104292	0.500221755328973	0.499463778799187	-0.0668652470237854	-0.835574684992049	-0.835574684992049	-0.835574684992049	0.59036691006332	-0.835574684992049	0.554012462434348	0.757755930038935	-0.835574684992049	-0.835574684992049	0.201740467399816	-0.835574684992049	0.330262829976973	0.949824541247933	-0.835574684992049	1.12579141731512	0.213179701610386	1.3955753394577	1.22812368779478	0.359982697414082	0.71194272555235	-0.835574684992049	-0.835574684992049	0.272538803432629	-0.269112023300353	-0.835574684992049	-0.835574684992049	-0.835574684992049	-0.835574684992049	-0.835574684992049	-0.835574684992049	-0.835574684992049	-0.835574684992049	-0.835574684992049	-0.835574684992049	-0.835574684992049	0.817232772764175	0.186862970813229	-0.835574684992049	-0.835574684992049	0.749905377987192	-0.835574684992049	-0.835574684992049	-0.835574684992049	-0.835574684992049	-0.835574684992049	-0.835574684992049	1.40276905665165	-0.835574684992049	1.46479341126289	-0.835574684992049	-0.835574684992049	-0.835574684992049	-0.835574684992049	-0.835574684992049	-0.835574684992049	0.710186583016792	-0.835574684992049	-0.835574684992049	1.15619867236297	0.466787290967256	-0.835574684992049	0.756879241114572	1.19341150130086	-0.835574684992049	0.204085368976847	1.2385612318688	0.693783798866389	0.466627929433481	1.011467700744	-0.835574684992049	-0.835574684992049	0.471588175099795	-0.835574684992049	0.0696979250987861	-0.835574684992049	0.102720132748498	0.69675746032779	-0.835574684992049	-0.835574684992049	0.149518280654158	-0.835574684992049	-0.835574684992049	1.11292108370281	-0.835574684992049	-0.835574684992049	1.30883707232012	-0.835574684992049	-0.835574684992049	0.584450284246296	-0.835574684992049	-0.835574684992049	-0.835574684992049	-0.835574684992049	0.643358437750424	-0.835574684992049	-0.835574684992049	-0.835574684992049	1.14332552920251	0.342545817265801	0.363697189203074	0.706222756211232	-0.835574684992049	-0.835574684992049	-0.835574684992049	-0.835574684992049	-0.835574684992049	-0.835574684992049	-0.835574684992049	-0.835574684992049	0.174637747694684	0.820513370766806	0.563746389259923	0.737381142413969	0.29034974888071	0.395608582745992	-0.835574684992049	0.927659031699782	-0.835574684992049	0.640192870453677	0.292911206476323	0.529748441952722	-0.835574684992049	-0.835574684992049	-0.835574684992049	-0.835574684992049	-0.835574684992049	-0.835574684992049	-0.835574684992049	-0.835574684992049	-0.835574684992049	-0.835574684992049	-0.835574684992049	0.341905831340168	-0.835574684992049	-0.835574684992049	-0.835574684992049	-0.835574684992049	0.0848750801000577	1.19631103829579	0.506319995839921	0.458242683863623	-0.835574684992049	0.726037851655366	0.809366470267629	-0.835574684992049	-0.835574684992049	-0.835574684992049	-0.835574684992049	1.1740491598551	-0.835574684992049	-0.835574684992049	0.477238701736502	-0.835574684992049	-0.835574684992049	-0.835574684992049	-0.835574684992049	-0.835574684992049	-0.835574684992049	-0.835574684992049	-0.835574684992049	-0.835574684992049	-0.835574684992049	-0.835574684992049	0.349376261979242	0.0473350741586233	1.49277056104757	-0.835574684992049	-0.835574684992049	-0.835574684992049	-0.835574684992049	-0.835574684992049	-0.835574684992049	-0.835574684992049	-0.835574684992049	0.548608775515147	-0.835574684992049	0.331139959327973	-0.835574684992049	0.273774869614144	-0.835574684992049	-0.835574684992049	-0.835574684992049	-0.835574684992049	1.67375484143413	-0.835574684992049	0.474487455821272	-0.835574684992049	0.488207032851258	-0.835574684992049	-0.835574684992049	-0.835574684992049	-0.835574684992049	0.619370840356618	-0.835574684992049	-0.835574684992049	-0.835574684992049	1.28779636129739	1.09458695152198	-0.835574684992049	0.125021370714878	-0.835574684992049	-0.0533631379645498	-0.835574684992049	-0.835574684992049	-0.835574684992049	0.221125382025589	-0.835574684992049	-0.835574684992049	-0.835574684992049	-0.835574684992049	-0.835574684992049	0.497027861337546	-0.835574684992049	-0.835574684992049	-0.835574684992049	-0.835574684992049	-0.835574684992049	0.981640477829307	-0.835574684992049	-0.835574684992049	0.128096340790835	0.252723511257996	-0.835574684992049	-0.835574684992049	-0.835574684992049	-0.835574684992049	-0.835574684992049	-0.835574684992049	0.961405920908685	0.788108148828111	0.52886454372681	0.443046032423172	0.0999696792395098	0.255430155680728	-0.835574684992049	0.507342362095885	0.906235101660364	-0.835574684992049	0.356950120156023	-0.835574684992049	0.0652610574651948	-0.835574684992049	-0.835574684992049	-0.835574684992049	-0.835574684992049	1.37443689901388	-0.835574684992049	0.808422946101257	-0.835574684992049	0.217690043704152	-0.835574684992049	0.312166370968984	-0.149574207817383	-0.835574684992049	-0.835574684992049	0.0764770067278914	-0.835574684992049	-0.835574684992049	-0.835574684992049	1.6686312973431	1.73864353546539	1.96165616167098	0.845041517956319	-0.835574684992049	1.10290459583423	0.650911708358334	0.578301391365417	-0.835574684992049	1.63587949668736	1.30196248613623	-0.835574684992049	-0.835574684992049	-0.835574684992049	-0.835574684992049	-0.835574684992049	-0.835574684992049	-0.835574684992049	-0.835574684992049	-0.835574684992049	-0.835574684992049	-0.835574684992049	-0.835574684992049	-0.835574684992049	0.343186556473394	1.63995688552173	0.61977876635626	0.603659566855085	-0.835574684992049	-0.835574684992049	-0.835574684992049	-0.835574684992049	-0.835574684992049	-0.835574684992049	0.472392112996102	1.93932605621184	-0.835574684992049	-0.835574684992049	-0.835574684992049	-0.0714135052149572	-0.835574684992049	-0.835574684992049	-0.835574684992049	-0.835574684992049	-0.835574684992049	-0.835574684992049	-0.835574684992049	-0.835574684992049	-0.835574684992049	-0.835574684992049	0.627475305246113	-0.835574684992049	-0.835574684992049	-0.835574684992049	-0.835574684992049	-0.835574684992049	-0.835574684992049	0.324657975367807	-0.835574684992049	-0.835574684992049	-0.835574684992049	-0.835574684992049	1.04606781478914	-0.835574684992049	0.32926213947365	0.819554970679031	-0.835574684992049	-0.835574684992049	-0.835574684992049	-0.835574684992049	-0.835574684992049	-0.835574684992049	-0.835574684992049	-0.835574684992049	-0.835574684992049	-0.835574684992049	-0.835574684992049	-0.835574684992049	-0.835574684992049	-0.835574684992049	0.731082937700964	-0.835574684992049	-0.835574684992049	-0.835574684992049	-0.835574684992049	-0.835574684992049	0.895522924492958	1.20755938628499	-0.835574684992049	-0.835574684992049	1.04940929352013	-0.835574684992049	-0.835574684992049	-0.835574684992049	-0.835574684992049	0.479188435309313	0.951023813634969	0.647709582296956	-0.835574684992049	-0.835574684992049	2.21581530801686	-0.835574684992049	1.82554709759028	1.11615306524473	-0.835574684992049	-0.835574684992049	-0.835574684992049	1.18985684664708	-0.835574684992049	-0.835574684992049	-0.835574684992049	-0.835574684992049	0.510934258161774	-0.835574684992049	-0.835574684992049	-0.835574684992049	-0.835574684992049	-0.835574684992049	-0.835574684992049	-0.835574684992049	0.402842041241293	0.860227278096848	-0.835574684992049	0.133380191024657	0.128847450329359	0.380453028115359	-0.835574684992049	-0.835574684992049	0.579641371513561	0.292094838825302	-0.835574684992049	0.71393852873809	-0.835574684992049	-0.835574684992049	-0.835574684992049	-0.835574684992049	-0.835574684992049	-0.835574684992049	0.436955156077735	0.981924547593096	0.724125663417011	0.175744699077528	-0.835574684992049	-0.835574684992049	0.433632187196306	-0.835574684992049	-0.835574684992049	0.911494651716962	-0.835574684992049	-0.835574684992049	-0.835574684992049	0.511964423662737	-0.835574684992049	-0.835574684992049	0.881825897992366	-0.835574684992049	-0.835574684992049	-0.835574684992049	-0.835574684992049	-0.835574684992049	0.316297889651584	-0.835574684992049	0.0664929721432875	-0.835574684992049	-0.835574684992049	-0.835574684992049	-0.835574684992049	0.0681653145076892	-0.835574684992049	-0.835574684992049	-0.114151442942334	0.338208695014641	0.00822914013634362	-0.835574684992049	0.157802543886519	-0.835574684992049	-0.835574684992049	-0.835574684992049	-0.835574684992049	-0.835574684992049	-0.835574684992049	0.775268723302997	-0.835574684992049	-0.835574684992049	-0.835574684992049	-0.835574684992049	-0.0662927704121114	-0.835574684992049	-0.835574684992049	0.127096779631959	-0.835574684992049	-0.835574684992049	-0.835574684992049	-0.835574684992049	-0.378085961571112	-0.835574684992049	0.0883461126642303	-0.210832004132858	-0.194237593083587	0.475564860956229	-0.166954920595372	-0.106264214537391	-0.835574684992049	-0.835574684992049	-0.0778296856936974	-0.835574684992049	-0.835574684992049	-0.0106943295416136	0.0851022631758284	-0.835574684992049	0.430178427725408	-0.835574684992049	-0.255970950374252	-0.835574684992049	-0.835574684992049	-0.835574684992049	0.961571871344854	-0.835574684992049	1.48085032394548	-0.835574684992049	-0.835574684992049	0.469823334539206	-0.835574684992049	-0.835574684992049	-0.835574684992049	-0.835574684992049	-0.835574684992049	-0.835574684992049	-0.835574684992049	-0.835574684992049	-0.835574684992049	-0.835574684992049	-0.835574684992049	-0.835574684992049	-0.835574684992049	-0.835574684992049	-0.835574684992049	-0.835574684992049	-0.835574684992049	-0.835574684992049	-0.835574684992049	0.354981320349598	-0.835574684992049	-0.835574684992049	0.398009483131051	1.30893933772731	-0.835574684992049	-0.835574684992049	-0.835574684992049	0.840660032170579	0.131024280583673	-0.835574684992049	-0.835574684992049	0.737381142413969	0.280341568953965	-0.835574684992049	0.23636213032008	-0.835574684992049	-0.835574684992049	0.838830533896286	-0.835574684992049	-0.835574684992049	-0.835574684992049	0.881080667049522	0.485569395437579	-0.835574684992049	-0.835574684992049	-0.835574684992049	-0.835574684992049	-0.835574684992049	-0.835574684992049	-0.835574684992049	-0.835574684992049	-0.835574684992049	-0.835574684992049	-0.835574684992049	-0.835574684992049	1.13831635427036	-0.835574684992049	-0.835574684992049	-0.835574684992049	-0.835574684992049	-0.835574684992049	-0.835574684992049	-0.835574684992049	-0.835574684992049	-0.835574684992049	-0.835574684992049	-0.835574684992049	-0.197373177918805	1.54110767048402	0.997945299212627	-0.835574684992049	1.38247762415476	0.329387124285758	0.578301391365417	0.319110982932937	-0.835574684992049	-0.835574684992049	-0.835574684992049	-0.835574684992049	0.33884433982796	-0.835574684992049	0.265848282563398	-0.835574684992049	-0.835574684992049	-0.835574684992049	0.216583701719929	0.0736640779373366	0.330262829976973	-0.835574684992049	-0.835574684992049	0.140521269862336	-0.835574684992049	-0.370135059452271	0.170874975172645	-0.835574684992049	0.0793643304267921	-0.835574684992049	0.199552318127028	-0.194988722048575	-0.197550393459461	-0.835574684992049	-0.835574684992049	-0.835574684992049	0.659744452617732	-0.835574684992049	-0.835574684992049	0.79178246984517	0.964898539878903	-0.835574684992049	-0.835574684992049	-0.835574684992049	0.616725573324902	-0.835574684992049	-0.835574684992049	-0.835574684992049	-0.835574684992049	-0.835574684992049	-0.835574684992049	-0.835574684992049	-0.835574684992049	1.09972571009869	-0.835574684992049	-0.835574684992049	-0.835574684992049	-0.835574684992049	-0.835574684992049	-0.835574684992049	-0.835574684992049	-0.835574684992049	0.235004990603918	0.808917016737376	-0.835574684992049	-0.835574684992049	-0.835574684992049	0.213479110456055	0.0209218113282202	-0.835574684992049	-0.835574684992049	0.0386830076869778	-0.835574684992049	1.1315479409257	0.14786152343133	-0.835574684992049	0.40127405463804	0.620186949603393	-0.835574684992049	-0.835574684992049	-0.835574684992049	-0.274614334367672	-0.0292725677132937	-0.835574684992049	-0.835574684992049	-0.835574684992049	-0.835574684992049	-0.835574684992049	-0.835574684992049	-0.835574684992049	-0.835574684992049	-0.835574684992049	-0.835574684992049	-0.835574684992049	-0.835574684992049	-0.835574684992049	-0.835574684992049	-0.835574684992049	-0.835574684992049	-0.210050405445105	0.395749530282606	0.334725904578903	0.486063069114455	0.43062775088291	-0.835574684992049	-0.835574684992049	-0.835574684992049	0.264741605399992	-0.835574684992049	-0.835574684992049	-0.835574684992049	-0.835574684992049	-0.835574684992049	-0.835574684992049	0.412051620415412	0.201155999205198	-0.835574684992049	-0.835574684992049	0.090436857895419	0.419204481147465	0.178430486951534	1.07397451653418	-0.835574684992049	-0.835574684992049	0.332898503897433	0.108831470218311	-0.835574684992049	-0.835574684992049	0.952334290280318	0.771551815367097	-0.835574684992049	0.81668747042098	-0.835574684992049	0.649842599470568	-0.835574684992049	0.669576715826639	0.219505780903371	-0.835574684992049	-0.835574684992049	-0.835574684992049	-0.835574684992049	-0.835574684992049	0.154700801065379	-0.835574684992049	-0.835574684992049	-0.835574684992049	-0.835574684992049	-0.835574684992049	-0.835574684992049	0.331516308642227	-0.835574684992049	0.496525103714902	-0.835574684992049	-0.835574684992049	-0.835574684992049	0.788108148828111	-0.835574684992049	0.473519456744884	-0.835574684992049	0.246819173233603	-0.835574684992049	-0.835574684992049	-0.835574684992049	-0.835574684992049	-0.835574684992049	-0.835574684992049	0.702050913991589	1.20169106011617	-0.835574684992049	0.531342665642536	0.317213576872427	0.60892106075419	-0.835574684992049	-0.835574684992049	-0.835574684992049	-0.835574684992049	0.307226526887727	-0.835574684992049	-0.835574684992049	-0.835574684992049	0.90531080898245	-0.835574684992049	0.255973215134696	-0.835574684992049	0.0959144673771645	-0.835574684992049	-0.835574684992049	-0.835574684992049	-0.835574684992049	0.450285053176903	-0.835574684992049	-0.835574684992049	-0.835574684992049	0.0713827667597298	-0.00260579360690155	0.430477937704477	1.24881387821745	0.477238701736502	-0.835574684992049	-0.835574684992049	-0.835574684992049	0.09653593800035	-0.835574684992049	0.379699042351293	-0.835574684992049	0.921497192992542	-0.835574684992049	0.674880741738636	0.348080941470327	-0.835574684992049	-0.835574684992049	-0.835574684992049	-0.835574684992049	0.694012076156563	0.37635268908304	0.513512947866366	-0.835574684992049	-0.835574684992049	-0.835574684992049	-0.835574684992049	-0.835574684992049	0.313499538019102	-0.835574684992049	-0.835574684992049	0.310233160244751	-0.835574684992049	-0.835574684992049	-0.835574684992049	-0.835574684992049	-0.835574684992049	-0.835574684992049	-0.835574684992049	-0.835574684992049	-0.835574684992049	-0.835574684992049	-0.835574684992049	-0.835574684992049	-0.835574684992049	-0.835574684992049	-0.835574684992049	-0.835574684992049	-0.835574684992049	-0.835574684992049	0.0320082964442544	0.153025565964126	-0.835574684992049	-0.835574684992049	-0.835574684992049	-0.835574684992049	0.211685383949575	-0.835574684992049	0.100126390919159	-0.04897072397473	0.408724764728164	-0.835574684992049	-0.835574684992049	-0.835574684992049	-0.835574684992049	0.0654781977937929	0.671892025810638	0.177317292854983	-0.0204459848844107	0.163167962707883	0.138299080885852	-0.835574684992049	-0.835574684992049	-0.835574684992049	-0.835574684992049	-0.835574684992049	-0.835574684992049	-0.835574684992049	-0.835574684992049	0.0183903204467576	-0.0107545265177717	0.251267890310516	-0.0258122209127505	-0.183195354319012	-0.835574684992049	-0.356229180095918	-0.835574684992049	-0.835574684992049	-0.835574684992049	0.124938550685521	-0.154269516988261	0.282167790539604	0.0650440268202104	-0.835574684992049	-0.230443226675407	-0.835574684992049	-0.154634190389746	-0.0276327419067291	0.159852058041301	-0.835574684992049	0.471748875643945	-0.835574684992049	-0.140403858743274	-0.258925443892723	-0.186735844463817	-0.835574684992049	-0.835574684992049	-0.835574684992049	-0.835574684992049	-0.275647485000596	-0.835574684992049	-0.0296742747758866	-0.0105136837411933	-0.835574684992049	-0.835574684992049	-0.835574684992049	-0.835574684992049	-0.835574684992049	-0.835574684992049	-0.0957551252717143	-0.835574684992049	-0.209335021792052	0.4508277301561	0.477887904746715	-0.835574684992049	0.188282889523058	-0.237077009266593	0.0722644289254925	-0.835574684992049	-0.279554405328256	-0.344445273291961	0.0573742823638189	-0.452545144382607	-0.835574684992049	0.520766926268801	-0.258608300742443	0.614141652555701	-0.319687211528093	-0.473387381914536	0.568134122292905	-0.304669076224251	-0.835574684992049	-0.835574684992049	1.41078972212503	1.27182243758381	1.99380084356897	2.54512312305561	-0.835574684992049	-0.835574684992049	-0.835574684992049	-0.835574684992049	-0.835574684992049	-0.835574684992049	-0.835574684992049	-0.835574684992049	-0.835574684992049	-0.835574684992049	-0.835574684992049	1.5535249072432	-0.835574684992049	1.44243432242271	1.64816620212836	-0.835574684992049	-0.835574684992049	-0.835574684992049	1.28018332423454	1.57058059278947	-0.835574684992049	-0.835574684992049	-0.835574684992049	-0.835574684992049	2.52314237778375	0.904695254398684	1.03029761588566	-0.835574684992049	1.35506122109365	-0.835574684992049	-0.835574684992049	1.58445988427736	-0.835574684992049	-0.835574684992049	-0.835574684992049	0.78055758233207	1.75755804975155	1.68058742199826	-0.835574684992049	1.13706890571351	-0.835574684992049	0.726516736059598	-0.835574684992049	-0.835574684992049	0.719605573610741	-0.835574684992049	1.43589496448492	-0.835574684992049	1.35830555331805	-0.835574684992049	-0.835574684992049	-0.835574684992049	-0.835574684992049	-0.835574684992049	-0.835574684992049	-0.835574684992049	-0.835574684992049	1.27673053980821	-0.835574684992049	-0.835574684992049	-0.835574684992049	-0.835574684992049	-0.835574684992049	1.59007145362702	-0.835574684992049	-0.835574684992049	1.94853963820635	-0.835574684992049	2.00354451051569	-0.835574684992049	-0.835574684992049	-0.835574684992049	1.22426245850905	2.34373678288884	1.91120735148624	1.52951703205829	-0.835574684992049	-0.835574684992049	-0.835574684992049	-0.835574684992049	-0.835574684992049	-0.835574684992049	-0.835574684992049	-0.835574684992049	-0.835574684992049	2.09108871368582	2.54050570845882	1.33584839504816	1.83510254138268	1.71016575995185	1.83236265280754	-0.835574684992049	-0.835574684992049	-0.835574684992049	-0.835574684992049	-0.835574684992049	-0.835574684992049	-0.835574684992049	-0.835574684992049	-0.835574684992049	-0.835574684992049	-0.835574684992049	-0.835574684992049	-0.835574684992049	-0.835574684992049	2.70574716562936	2.41639790095342	1.77057182464684	-0.835574684992049	2.01944849481626	-0.835574684992049	-0.835574684992049	-0.835574684992049	-0.835574684992049	-0.835574684992049	-0.835574684992049	-0.835574684992049	-0.835574684992049	1.85077847845685	1.50101940275485	1.21369795759473	2.11029015377368	-0.835574684992049	-0.835574684992049	2.08871432547679	2.01009434267367	1.32379542537012	-0.835574684992049	-0.835574684992049	-0.835574684992049	-0.835574684992049	-0.835574684992049	1.56577253874985	-0.835574684992049	1.22889809570136	-0.835574684992049	2.21357497530664	1.92918998418512	1.31448002438436	-0.835574684992049	-0.835574684992049	1.1251088560396	-0.835574684992049	0.905618778344296	1.30986028082396	-0.835574684992049	-0.835574684992049	-0.835574684992049	-0.835574684992049	-0.835574684992049	-0.835574684992049	1.49087777253321	0.919297615246704	-0.835574684992049	1.43293853691394	-0.835574684992049	1.18631753817136	-0.835574684992049	-0.835574684992049	-0.835574684992049	1.78738497898137	-0.835574684992049	1.48428452360632	2.01668804291728	-0.835574684992049	0.766711143971366	1.2256504302145	1.31705743208046	-0.835574684992049	1.23965932025869	-0.835574684992049	-0.835574684992049	0.640719403363874	-0.835574684992049	-0.835574684992049	-0.835574684992049	-0.835574684992049	-0.835574684992049	-0.835574684992049	2.06065512558935	-0.835574684992049	-0.835574684992049	-0.835574684992049	-0.835574684992049	-0.835574684992049	-0.835574684992049	-0.835574684992049	-0.835574684992049	-0.835574684992049	1.12224842044059	1.85031374229878	1.46418161057195	1.13831635427036	-0.835574684992049	2.21089310030637	-0.835574684992049	2.01558602340727	-0.835574684992049	-0.835574684992049	-0.835574684992049	-0.835574684992049	1.71821429418201	1.84614122196781	-0.835574684992049	-0.835574684992049	2.2380365276825	-0.835574684992049	-0.835574684992049	-0.835574684992049	1.7165990365224	0.799721068263421	-0.835574684992049	-0.835574684992049	-0.835574684992049	1.84614122196781	-0.835574684992049	-0.835574684992049	-0.835574684992049	-0.835574684992049	1.27427290829172	1.79744205902757	-0.835574684992049	-0.835574684992049	-0.835574684992049	2.33765377265953	-0.835574684992049	-0.835574684992049	-0.835574684992049	0.964232036481861	1.09616457397981	1.15132079100163	-0.835574684992049	-0.835574684992049	1.55082558911551	0.824084443769723	1.42676226238929	-0.835574684992049	1.5501520179885	-0.835574684992049	-0.835574684992049	1.21324167960147	0.949715611059286	1.52688858488917	-0.835574684992049	0.622641466318142	-0.835574684992049	1.15726297612622	-0.835574684992049	-0.835574684992049	1.63501691318409	-0.835574684992049	-0.835574684992049	0.694012076156563	0.318988366303856	1.06102923695973	1.0774371033761	-0.835574684992049	-0.835574684992049	-0.835574684992049	-0.835574684992049	-0.835574684992049	-0.835574684992049	-0.835574684992049	0.871608124352309	-0.835574684992049	-0.835574684992049	1.7765730156366	-0.835574684992049	-0.835574684992049	-0.835574684992049	-0.835574684992049	1.69152041272744	-0.835574684992049	0.830724391317622	-0.835574684992049	0.958259758434988	0.581945097764259	-0.835574684992049	-0.835574684992049	1.72511040314153	-0.835574684992049	1.28563787655534	1.28216271701738	1.36292271438323	-0.835574684992049	-0.835574684992049	1.08557596179155	-0.835574684992049	0.990323770997747	0.69607006403542	1.30120207116733	1.51580275878581	1.15896877125647	0.822708841462956	0.64198481294167	0.942884591275166	0.49954795147334	1.60496827461015	0.948735947442297	-0.835574684992049	-0.835574684992049	0.686971296975249	-0.835574684992049	1.23239190081171	0.524113342681884	2.29933396494383	-0.835574684992049	-0.835574684992049	-0.835574684992049	-0.835574684992049	-0.835574684992049	1.8690809156737	1.49245481689828	0.843342299282318	-0.835574684992049	0.854459333081556	1.03649423263425	-0.835574684992049	-0.835574684992049	0.858780988166299	2.63390683468704	-0.835574684992049	-0.835574684992049	-0.835574684992049	1.49910904273928	1.84753004523532	1.36811250116315	-0.835574684992049	-0.835574684992049	2.06875753597963	2.28231333337084	-0.835574684992049	1.99326235167304	0.628198326791613	-0.835574684992049	1.63034837958152	-0.835574684992049	-0.835574684992049	-0.835574684992049	-0.835574684992049	-0.835574684992049	-0.835574684992049	0.963233379341135	-0.835574684992049	1.06481461538953	-0.835574684992049	1.87764713171571	-0.835574684992049	-0.835574684992049	-0.835574684992049	-0.835574684992049	2.15869832941824	1.66557071350673	1.6266793708189	-0.835574684992049	-0.835574684992049	-0.835574684992049	1.49024773578037	2.28207393261767	-0.835574684992049	1.39482155426268	1.38025202470198	-0.835574684992049	-0.835574684992049	-0.835574684992049	-0.835574684992049	2.66316632292764	1.95473076132694	1.44362853679489	-0.835574684992049	-0.835574684992049	-0.835574684992049	1.67942362188513	-0.835574684992049	-0.835574684992049	1.84521645662679	-0.835574684992049	2.39453891895304	-0.835574684992049	1.6686312973431	-0.835574684992049	-0.835574684992049	-0.835574684992049	-0.835574684992049	-0.835574684992049	-0.835574684992049	1.49150825528568	1.69269946209118	0.913982697007316	1.67093338851031	1.03832619838643	1.05801401499639	0.726995956185184	-0.835574684992049	1.23309242927867	-0.835574684992049	-0.835574684992049	-0.835574684992049	1.3113974076371	1.35290510946408	-0.835574684992049	-0.835574684992049	1.6381012880455	-0.835574684992049	-0.835574684992049	2.04578121016991	-0.835574684992049	-0.835574684992049	-0.835574684992049	-0.835574684992049	1.49403465759283	2.35987783442792	1.25247213339392	-0.835574684992049	-0.835574684992049	1.57888270470956	-0.835574684992049	-0.835574684992049	1.85170862683885	1.28663341442068	-0.835574684992049	1.39992232574605	-0.835574684992049	-0.835574684992049	1.79130767588791	-0.835574684992049	-0.835574684992049	1.63034837958152	-0.835574684992049	-0.835574684992049	1.39765162362486	-0.835574684992049	-0.835574684992049	-0.835574684992049	-0.835574684992049	-0.835574684992049	-0.835574684992049	-0.835574684992049	-0.835574684992049	-0.835574684992049	-0.835574684992049	-0.835574684992049	1.33268771700137	1.18897058534009	1.88388155445445	1.20733290678217	1.28018332423454	1.28663341442068	2.66662151734295	1.13831635427036	1.33006271362514	3.10153212299809	0.835745016251545	1.5535249072432	-0.835574684992049	1.08596562208161	1.61575952041292	1.3454010349724	-0.835574684992049	-0.835574684992049	-0.835574684992049	2.08339256087711	-0.835574684992049	1.48085032394548	-0.835574684992049	-0.835574684992049	-0.835574684992049	-0.835574684992049	2.18445830265488	-0.835574684992049	1.98950115571236	-0.835574684992049	1.48209758912565	-0.835574684992049	-0.835574684992049	-0.835574684992049	-0.835574684992049	-0.835574684992049	-0.835574684992049	0.843059484925955	1.14165234742461	-0.835574684992049	1.81027636193456	1.36756473561566	-0.835574684992049	-0.835574684992049	1.84521645662679	2.79597777552825	2.43123077134752	2.63524999363852	1.69585091175005	-0.835574684992049	1.70298088229448	-0.835574684992049	-0.835574684992049	1.46112893721706	2.04919388476935	-0.835574684992049	1.06785609332872	-0.835574684992049	-0.835574684992049	-0.835574684992049	1.57058059278947	-0.835574684992049	1.60353901235725	-0.835574684992049	1.80760674584938	-0.835574684992049	1.74777517747121	1.47711900165967	-0.835574684992049	-0.835574684992049	2.23118229305441	1.36647024624588	-0.835574684992049	2.37313207987414	2.21626396963673	-0.835574684992049	1.29413759086585	-0.835574684992049	1.05538516830922	1.09379931325658	-0.835574684992049	-0.835574684992049	-0.835574684992049	-0.835574684992049	2.20111990291325	1.38192068810617	1.58097014107132	1.88580797486828	-0.835574684992049	-0.835574684992049	-0.835574684992049	1.26840373923752	1.93019885085537	-0.835574684992049	1.7830453752041	-0.835574684992049	-0.835574684992049	-0.835574684992049	1.066333884762	-0.835574684992049	1.14836596514079	-0.835574684992049	-0.835574684992049	-0.835574684992049	0.790730706522751	1.14605186327107	-0.835574684992049	1.08363053089518	-0.835574684992049	-0.835574684992049	1.70829769886845	0.796005280163356	-0.835574684992049	0.818597855856801	0.593590776766642	2.17407514610121	2.14920582762756	-0.835574684992049	-0.835574684992049	-0.835574684992049	-0.835574684992049	1.415406270302	1.62521586084421	1.96235141001302	0.795211575997282	-0.835574684992049	-0.835574684992049	1.26645642842425	-0.835574684992049	1.0926193183	-0.835574684992049	-0.835574684992049	-0.835574684992049	2.34373678288884	1.64144405999298	-0.835574684992049	1.44662117804453	1.65267499928591	1.31757385147152	1.23355977663436	-0.835574684992049	0.831280507545485	1.29137831570897	0.775654361205885	-0.835574684992049	-0.835574684992049	-0.835574684992049	0.369181691815517	0.570698396920078	0.469983557862403	1.67942362188513	1.92591838163374	0.762913171710286	1.31114102668968	-0.835574684992049	-0.835574684992049	-0.835574684992049	1.45444993508453	1.23871801296556	1.92650478178983	-0.835574684992049	1.5239407464864	1.12143302293942	1.97671402803109	0.957929343521862	-0.835574684992049	1.21965261177542	-0.835574684992049	-0.835574684992049	-0.835574684992049	1.80671853503777	-0.835574684992049	-0.835574684992049	-0.835574684992049	1.07782277421471	0.954304283899911	0.983118796855152	0.846460596139011	0.835465170040515	0.736408418178356	0.443199123567361	0.714173715142116	1.35479141137918	1.29413759086585	-0.835574684992049	-0.835574684992049	-0.835574684992049	1.69269946209118	-0.835574684992049	1.32119758113119	1.2228768079203	2.20156209712346	1.17057750339509	0.685617057882867	-0.835574684992049	1.04329412529499	-0.835574684992049	0.799721068263421	1.75447247329134	-0.835574684992049	0.667818069005505	1.01306384877946	0.711356839496386	-0.835574684992049	-0.835574684992049	-0.835574684992049	0.684265550999456	-0.835574684992049	0.338717151303219	1.31654132575167	1.03832619838643	1.95008373895853	1.76503319843178	-0.835574684992049	1.29766246320892	1.64107204123079	-0.835574684992049	1.83601758463976	2.13192943265846	-0.835574684992049	1.2630594725592	2.23838045645222	0.71370342372053	-0.835574684992049	-0.835574684992049	0.815870298327552	-0.835574684992049	0.70482928034277	-0.835574684992049	-0.835574684992049	1.84290844071259	2.27658314539717	1.48334660714441	-0.835574684992049	-0.835574684992049	2.40581563053432	-0.835574684992049	-0.835574684992049	1.65644922047026	-0.835574684992049	2.08221380036634	-0.835574684992049	-0.835574684992049	1.72633265115765	1.53711690151888	1.46970309671657	-0.835574684992049	-0.835574684992049	0.834626284650178	1.58376086393463	1.13873259972382	1.05501033732834	1.65493768126323	0.962568338603935	-0.835574684992049	-0.835574684992049	2.43914546308603	-0.835574684992049	1.30679434604992	-0.835574684992049	-0.835574684992049	-0.835574684992049	-0.835574684992049	-0.835574684992049	-0.835574684992049	1.22796889292108	1.509988834982	1.04718005453122	-0.835574684992049	-0.835574684992049	-0.835574684992049	0.740796557542411	-0.835574684992049	-0.835574684992049	-0.835574684992049	1.12061845378508	-0.835574684992049	-0.835574684992049	0.705061327093139	0.637566544723875	0.840519136404418	-0.835574684992049	-0.835574684992049	-0.835574684992049	1.67170202459589	2.33462570657647	-0.835574684992049	1.0766663261853	1.23777776916684	2.05376248815124	1.09222637596535	0.918043625106282	1.74735817396357	1.97178597801834	1.50870196467094	1.47464013768658	1.45566054889458	0.961571871344854	-0.835574684992049	0.840237427527721	-0.835574684992049	-0.835574684992049	-0.835574684992049	0.665626292516135	2.7850958995972	1.07320711158645	-0.835574684992049	1.1374845074572	0.746937969518593	-0.835574684992049	-0.835574684992049	0.618352149060302	-0.835574684992049	-0.835574684992049	-0.835574684992049	-0.835574684992049	1.00846173728947	1.34433435846254	1.1109077086132	0.948409675833504	0.596732583780053	0.965899395129491	2.11758697407435	2.39133943467033	0.973279613839935	1.12633788438318	-0.835574684992049	1.13998262658103	-0.835574684992049	1.48116197615203	-0.835574684992049	1.92566717559689	1.08518649308829	2.11332402445031	-0.835574684992049	1.61720800996011	-0.835574684992049	-0.835574684992049	-0.835574684992049	1.11534384501399	-0.835574684992049	1.70856433612486	1.70896443478129	-0.835574684992049	-0.835574684992049	-0.835574684992049	-0.835574684992049	0.917104517408555	-0.835574684992049	-0.835574684992049	-0.835574684992049	2.3077675143661	-0.835574684992049	1.07782277421471	1.53545928657274	0.757881261798736	-0.835574684992049	0.969916074404927	0.632969703656158	0.639666760880912	1.72064241996705	1.10529711102039	-0.835574684992049	0.817232772764175	-0.835574684992049	-0.835574684992049	-0.835574684992049	-0.835574684992049	1.1450021843816	1.75910463289192	1.89290459359955	-0.835574684992049	-0.835574684992049	-0.835574684992049	1.15005311598601	-0.835574684992049	1.01306384877946	1.05914336628588	-0.835574684992049	1.55894784588296	0.862547347333893	0.668696810302821	1.52361380553828	2.22936228413586	1.86766059517635	1.16927943531303	0.983118796855152	1.88099911839454	1.54813431401814	1.16841520443367	0.886163233562497	0.638615809497477	-0.835574684992049	-0.835574684992049	1.40562511931879	1.36210612152794	-0.835574684992049	1.0169794920833	-0.835574684992049	1.67981139322876	-0.835574684992049	-0.835574684992049	2.18969022976354	1.6395854667801	1.11777396398441	0.961571871344854	0.853024487614827	1.25462685377152	1.08091493573336	-0.835574684992049	1.50517259007698	-0.835574684992049	1.11615306524473	-0.835574684992049	-0.835574684992049	2.10485229917583	1.40906478908247	1.10529711102039	-0.835574684992049	-0.835574684992049	-0.835574684992049	2.31022505538315	1.72429645587416	1.93221973042661	-0.835574684992049	3.14443457292077	1.77614309427311	1.16196256367359	-0.835574684992049	1.12021147938272	0.921182569637568	1.21232987927799	-0.835574684992049	-0.835574684992049	1.18059859640845	1.39708487265919	0.985512914989836	2.04976380917188	-0.835574684992049	-0.835574684992049	-0.835574684992049	-0.835574684992049	1.22426245850905	1.71902296977449	2.18011898831851	1.07244045257191	-0.835574684992049	-0.835574684992049	-0.835574684992049	1.18059859640845	1.00881477227064	1.23730804542119	-0.835574684992049	-0.835574684992049	-0.835574684992049	-0.835574684992049	2.70898339801402	-0.835574684992049	-0.835574684992049	1.10171102631524	1.16927943531303	1.44522334658376	-0.835574684992049	-0.835574684992049	-0.835574684992049	1.33796201805805	1.58027379629162	1.30475652343721	0.939331056607893	2.36921606777381	1.30730456708902	-0.835574684992049	-0.835574684992049	1.95628469948002	1.1316855045936	-0.835574684992049	-0.835574684992049	1.53017534682099	-0.835574684992049	1.604253364114	2.52253832431599	1.46970309671657	1.48710422233485	-0.835574684992049	-0.835574684992049	0.684265550999456	1.05726201627877	2.28663216589128	1.4962511492959	-0.835574684992049	1.08091493573336	1.70139172620803	0.841082884889472	1.38638622718339	1.64592003833789	-0.835574684992049	-0.835574684992049	-0.835574684992049	1.42705538662436	2.3011614468367	-0.835574684992049	0.98209504023688	-0.835574684992049	-0.835574684992049	-0.835574684992049	-0.835574684992049	1.42121145178209	-0.835574684992049	-0.835574684992049	1.09104871458653	-0.835574684992049	1.79480818329571	2.15869832941824	2.5544192430302	-0.835574684992049	-0.835574684992049	-0.835574684992049	-0.835574684992049	1.71016575995185	-0.835574684992049	-0.835574684992049	-0.835574684992049	-0.835574684992049	-0.835574684992049	-0.835574684992049	1.66023891781165	1.00846173728947	1.19608763315568	-0.835574684992049	0.726995956185184	1.3719566192492	-0.835574684992049	-0.835574684992049	-0.835574684992049	1.39256411225722	2.32559467269661	1.02559215293477	0.764176861346024	0.712763816577034	0.924018972564671	0.745951660366054	-0.835574684992049	-0.835574684992049	-0.835574684992049	-0.835574684992049	-0.835574684992049	-0.835574684992049	-0.835574684992049	-0.835574684992049	-0.835574684992049	-0.835574684992049	-0.835574684992049	-0.835574684992049	-0.835574684992049	1.49847316367503	1.28166743279759	2.32659420927948	1.53612196632022	-0.835574684992049	-0.835574684992049	-0.835574684992049	-0.835574684992049	0.934512292123683	-0.835574684992049	-0.835574684992049	0.894005224749318	-0.835574684992049	1.05651073788591	1.35776398139272	1.69427385399098	-0.835574684992049	-0.835574684992049	-0.835574684992049	-0.835574684992049	-0.835574684992049	-0.835574684992049	-0.835574684992049	1.16776763268711	0.666721275688173	1.08130230766651	0.940621306134693	-0.835574684992049	0.562253316209353	1.37803212942134	-0.835574684992049	-0.835574684992049	-0.835574684992049	-0.835574684992049	-0.835574684992049	0.989634650343027	-0.835574684992049	-0.835574684992049	-0.835574684992049	1.83601758463976	1.63550971902455	1.16067815829211	2.84023414597376	-0.835574684992049	2.01668804291728	-0.835574684992049	1.05613536844014	-0.835574684992049	0.878701008988643	1.32016065609276	-0.835574684992049	-0.835574684992049	1.49783773745183	1.00669898491652	0.878701008988643	-0.835574684992049	1.66748239298238	1.64629401931356	-0.835574684992049	-0.835574684992049	-0.835574684992049	0.578301391365417	1.60693716591191	1.82027953678461	2.07517041968606	1.24817929280171	-0.835574684992049	0.853598084802835	1.4605196649373	0.615305670302341	1.35506122109365	1.13914906013162	-0.835574684992049	-0.835574684992049	0.829613450886739	-0.835574684992049	-0.835574684992049	1.37085655315013	1.14963099840459	1.56098985819408	-0.835574684992049	-0.835574684992049	1.71257305373338	-0.835574684992049	-0.835574684992049	-0.835574684992049	1.70976514656134	1.12429054780179	-0.835574684992049	-0.835574684992049	-0.835574684992049	-0.835574684992049	-0.835574684992049	-0.835574684992049	1.23636939292723	-0.835574684992049	-0.835574684992049	-0.835574684992049	2.28159529934565	1.40648376593403	-0.835574684992049	-0.835574684992049	-0.835574684992049	-0.835574684992049	1.95421333122529	1.92115654263915	2.39320459806282	-0.835574684992049	2.43289202125121	-0.835574684992049	0.998641936163482	-0.835574684992049	-0.835574684992049	-0.835574684992049	0.901931579227565	-0.835574684992049	1.63403209269496	0.870726336097337	1.01590961952471	-0.835574684992049	-0.835574684992049	-0.835574684992049	1.8800402179174	0.987227605006182	-0.835574684992049	1.32483678286259	-0.835574684992049	1.99433963090737	-0.835574684992049	0.771807520067873	-0.835574684992049	-0.835574684992049	1.50902350873523	0.887063821973055	-0.835574684992049	-0.835574684992049	-0.835574684992049	1.07705162075243	-0.835574684992049	1.25726796325974	-0.835574684992049	-0.835574684992049	-0.835574684992049	-0.835574684992049	-0.835574684992049	1.97777327318371	1.95576644518558	-0.835574684992049	-0.835574684992049	2.1106941380186	-0.835574684992049	-0.835574684992049	-0.835574684992049	-0.835574684992049	1.99595776857648	1.17144403243553	-0.835574684992049	-0.835574684992049	-0.835574684992049	0.598309299128605	-0.835574684992049	-0.835574684992049	-0.835574684992049	1.1770990274738	1.77442535959054	-0.835574684992049	-0.835574684992049	1.15386210927351	-0.835574684992049	1.47773980092208	1.86435464749387	-0.835574684992049	0.519746666620534	0.975642976550098	1.11010377679431	1.18455360274553	0.973954111417729	1.12102563491001	0.984828115004265	1.66914237917377	-0.835574684992049	0.746937969518593	-0.835574684992049	-0.835574684992049	0.903158604543428	0.720079963900104	1.34486753094115	0.546060638097443	-0.835574684992049	1.41975654115751	-0.835574684992049	-0.835574684992049	-0.835574684992049	0.811527812932907	-0.835574684992049	1.21461127046025	-0.835574684992049	-0.835574684992049	-0.835574684992049	-0.835574684992049	-0.835574684992049	0.886463307028349	-0.835574684992049	-0.835574684992049	-0.835574684992049	-0.835574684992049	-0.835574684992049	-0.835574684992049	-0.835574684992049	-0.835574684992049	2.66870003845932	-0.835574684992049	-0.835574684992049	-0.835574684992049	-0.835574684992049	-0.835574684992049	-0.835574684992049	-0.835574684992049	-0.835574684992049	1.35075439109545	-0.835574684992049	-0.835574684992049	-0.835574684992049	-0.835574684992049	-0.835574684992049	-0.835574684992049	-0.835574684992049	-0.835574684992049	-0.835574684992049	-0.835574684992049	1.18985684664708	2.34832275607672	1.19608763315568	1.20146618842674	-0.835574684992049	1.1797222979215	-0.835574684992049	1.00038629872312	-0.835574684992049	-0.835574684992049	-0.835574684992049	1.42354434961981	1.84660393949199	-0.835574684992049	-0.835574684992049	-0.835574684992049	-0.835574684992049	-0.835574684992049	1.70139172620803	1.80184814282711	-0.835574684992049	-0.835574684992049	-0.835574684992049	-0.835574684992049	-0.835574684992049	0.977335597621946	1.88484428385221	1.49720276349365	-0.835574684992049	-0.835574684992049	1.52557723962452	1.24485561478996	1.03357202595927	1.54144103385914	1.43648744578717	1.59819910491829	1.33321368628496	1.99595776857648	-0.835574684992049	2.00899967220216	1.7623466144348	1.32067896090395	1.14458269427121	0.612475199484477	0.802120139418305	0.779005486044355	1.10111491154489	1.45444993508453	2.07809910195853	2.10605815479113	1.07820863342685	0.928452702604514	2.02610527972387	1.88099911839454	-0.835574684992049	1.1450021843816	1.77356766045491	-0.835574684992049	1.14374436687749	-0.835574684992049	1.5125681411627	-0.835574684992049	-0.835574684992049	1.03649423263425	-0.835574684992049	1.1395657356864	0.82795026188293	-0.835574684992049	0.719131513419197	-0.835574684992049	1.52317806944198	-0.835574684992049	-0.835574684992049	1.39708487265919	-0.835574684992049	1.49277056104757	-0.835574684992049	-0.835574684992049	-0.835574684992049	0.72388701588653	-0.835574684992049	1.10171102631524	1.75531299297746	-0.835574684992049	-0.835574684992049	0.658660937983432	0.469663154485378	-0.835574684992049	0.882273400484042	-0.835574684992049	-0.835574684992049	-0.835574684992049	0.874850489150017	1.57576051206766	0.482288600674457	0.392656782856296	0.390837189728248	-0.835574684992049	0.450750174094725	-0.835574684992049	1.01626607916794	-0.835574684992049	0.587935402760522	0.882571887288582	0.960742482779997	-0.835574684992049	0.557795326170793	1.15960936976286	1.28117243946037	1.35039646070638	1.53314374275227	0.35315011914782	0.767854586032981	1.17753565454935	2.00954685527764	-0.835574684992049	0.647071024948103	0.365964661788482	0.846460596139011	0.491354361635601	0.35393417168635	0.940298535778023	0.841082884889472	0.472553031223934	1.34397909415979	0.374992578739278	0.353672696336654	-0.835574684992049	1.06291964704235	-0.835574684992049	-0.835574684992049	0.38292774771207	-0.835574684992049	0.761525759870897	-0.835574684992049	1.87113619801347	0.578301391365417	-0.835574684992049	-0.835574684992049	-0.835574684992049	-0.835574684992049	0.432428541209769	-0.835574684992049	0.292794504709148	0.842776781446736	-0.835574684992049	0.408004095816081	0.910253749740087	0.307586425026954	-0.835574684992049	1.09695456085731	0.903619264443027	0.284919193877281	-0.835574684992049	-0.835574684992049	0.0416841431107524	-0.835574684992049	-0.835574684992049	-0.835574684992049	0.665298149802326	0.127679590911856	-0.835574684992049	0.353672696336654	-0.835574684992049	-0.835574684992049	0.330388046920546	-0.835574684992049	-0.835574684992049	0.27354991029107	0.562626251363488	0.542257931102984	1.33111174776613	0.372011978902236	0.814374579444134	0.366901034298073	0.23709442136213	-0.835574684992049	0.664533114539422	1.1631059642496	-0.835574684992049	-0.835574684992049	0.832115490987085	-0.835574684992049	0.891281219869121	-0.835574684992049	0.661481777948879	-0.835574684992049	0.253263689685667	0.0841942369300855	-0.835574684992049	-0.835574684992049	-0.835574684992049	1.46357023258042	-0.835574684992049	-0.835574684992049	-0.835574684992049	-0.835574684992049	-0.835574684992049	2.14417959820065	0.846460596139011	-0.835574684992049	1.42999203064058	1.07820863342685	-0.835574684992049	1.22704072984082	0.84987780130454	-0.835574684992049	-0.835574684992049	-0.835574684992049	-0.835574684992049	-0.835574684992049	0.835745016251545	-0.835574684992049	-0.835574684992049	1.08948121302152	-0.835574684992049	-0.835574684992049	-0.835574684992049	1.9820217431026	1.91021802450692	1.40677016945031	-0.835574684992049	1.76545809559125	1.19787657753601	-0.835574684992049	-0.835574684992049	-0.835574684992049	1.24060169315303	-0.835574684992049	-0.835574684992049	-0.835574684992049	-0.835574684992049	-0.835574684992049	2.1255524086956	-0.835574684992049	-0.835574684992049	-0.835574684992049	-0.835574684992049	1.28067773670584	1.77057182464684	-0.835574684992049	1.63403209269496	-0.835574684992049	-0.835574684992049	-0.835574684992049	-0.835574684992049	1.93255695240092	-0.835574684992049	-0.835574684992049	0.662787772283547	-0.835574684992049	-0.835574684992049	-0.835574684992049	-0.835574684992049	1.76460849237372	0.749905377987192	1.70883104951966	-0.835574684992049	-0.835574684992049	-0.835574684992049	-0.835574684992049	-0.835574684992049	-0.835574684992049	-0.835574684992049	0.721505119192898	-0.835574684992049	-0.835574684992049	1.36565028919622	-0.835574684992049	0.813967200709541	-0.835574684992049	-0.835574684992049	-0.835574684992049	-0.835574684992049	-0.835574684992049	-0.835574684992049	-0.835574684992049	-0.835574684992049	-0.835574684992049	-0.835574684992049	1.58376086393463	0.914917867097039	-0.835574684992049	-0.835574684992049	-0.835574684992049	0.92877040718768	-0.835574684992049	-0.835574684992049	1.41830404543769	-0.835574684992049	-0.835574684992049	-0.835574684992049	-0.835574684992049	-0.835574684992049	-0.835574684992049	1.21873371524923	-0.835574684992049	-0.835574684992049	0.897652966231326	1.98024930830298	0.629025622798257	0.991703876405527	-0.835574684992049	-0.835574684992049	-0.835574684992049	-0.835574684992049	0.652411384653597	-0.835574684992049	0.598704086032418	0.872932807118031	-0.835574684992049	-0.835574684992049	0.559092297198157	0.424961988476472	-0.835574684992049	0.331767353980737	-0.835574684992049	1.2228768079203	-0.835574684992049	1.97512730523963	-0.835574684992049	0.620799707399442	1.39453905320214	-0.835574684992049	-0.835574684992049	-0.835574684992049	-0.835574684992049	1.45535773978782	-0.835574684992049	-0.835574684992049	-0.835574684992049	-0.835574684992049	-0.835574684992049	-0.835574684992049	-0.835574684992049	-0.835574684992049	0.639877153945571	0.664314695133289	-0.835574684992049	-0.835574684992049	-0.835574684992049	-0.835574684992049	-0.835574684992049	-0.835574684992049	1.38136410978552	1.18103709820007	2.72531343326441	0.623872219312943	1.77371055631167	-0.835574684992049	-0.835574684992049	0.923072305303079	-0.835574684992049	0.927500398658971	1.02451031811402	-0.835574684992049	0.747431653101513	-0.835574684992049	1.87145278521613	-0.835574684992049	-0.835574684992049	-0.835574684992049	1.59430292933943	-0.835574684992049	-0.835574684992049	-0.835574684992049	-0.835574684992049	-0.835574684992049	-0.835574684992049	-0.835574684992049	-0.835574684992049	-0.835574684992049	-0.835574684992049	-0.835574684992049	-0.835574684992049	-0.835574684992049	-0.835574684992049	-0.835574684992049	-0.835574684992049	-0.835574684992049	1.44243432242271	-0.835574684992049	-0.835574684992049	0.880782786718925	-0.835574684992049	-0.835574684992049	0.762913171710286	2.17838847610027	-0.835574684992049	0.574678550156932	-0.835574684992049	-0.835574684992049	-0.835574684992049	2.2449373125425	-0.835574684992049	-0.835574684992049	-0.835574684992049	-0.835574684992049	-0.835574684992049	-0.835574684992049	-0.835574684992049	-0.835574684992049	-0.835574684992049	-0.835574684992049	-0.835574684992049	-0.835574684992049	-0.835574684992049	-0.835574684992049	-0.835574684992049	-0.835574684992049	1.21735728166662	1.83601758463976	0.724125663417011	1.74694135514418	-0.835574684992049	-0.835574684992049	-0.835574684992049	1.44452526186886	-0.835574684992049	-0.835574684992049	-0.835574684992049	0.744966759092609	-0.835574684992049	1.15047545381286	1.49277056104757	-0.835574684992049	-0.835574684992049	-0.835574684992049	-0.835574684992049	-0.835574684992049	-0.835574684992049	1.4188847543928	-0.835574684992049	-0.835574684992049	1.26257531461777	-0.835574684992049	1.23402738699391	-0.835574684992049	-0.835574684992049	-0.835574684992049	-0.835574684992049	0.847029009232229	-0.835574684992049	-0.835574684992049	0.84816717894995	-0.835574684992049	-0.835574684992049	-0.835574684992049	-0.835574684992049	-0.835574684992049	-0.835574684992049	-0.835574684992049	-0.835574684992049	-0.835574684992049	0.714879763142811	-0.835574684992049	-0.835574684992049	0.666064068884749	1.48334660714441	-0.835574684992049	1.31654132575167	-0.835574684992049	-0.835574684992049	-0.835574684992049	-0.835574684992049	-0.835574684992049	-0.835574684992049	-0.835574684992049	-0.835574684992049	-0.835574684992049	-0.835574684992049	1.88773824881956	-0.835574684992049	1.52230723142123	0.749162330132834	-0.835574684992049	-0.835574684992049	2.0845727191831	-0.835574684992049	-0.835574684992049	-0.835574684992049	1.24675323750637	0.835465170040515	0.850163298897874	-0.835574684992049	-0.835574684992049	-0.835574684992049	-0.835574684992049	-0.835574684992049	-0.835574684992049	-0.835574684992049	-0.835574684992049	-0.835574684992049	-0.835574684992049	-0.835574684992049	-0.835574684992049	-0.835574684992049	-0.835574684992049	1.69664044288641	-0.835574684992049	-0.835574684992049	-0.835574684992049	1.09734984879722	-0.835574684992049	1.60353901235725	-0.835574684992049	-0.835574684992049	-0.835574684992049	-0.835574684992049	-0.835574684992049	-0.835574684992049	-0.835574684992049	-0.835574684992049	-0.835574684992049	1.89355233405523	1.46632476572305	-0.835574684992049	-0.835574684992049	-0.835574684992049	-0.835574684992049	-0.835574684992049	1.92483029101285	-0.835574684992049	0.962568338603935	-0.835574684992049	-0.835574684992049	-0.835574684992049	-0.835574684992049	0.991703876405527	-0.835574684992049	-0.835574684992049	1.1992208459729	-0.835574684992049	-0.835574684992049	0.743001166769557	-0.835574684992049	-0.835574684992049	-0.835574684992049	-0.835574684992049	-0.835574684992049	2.3831196159634	-0.835574684992049	1.20461999658256	1.6686312973431	1.47278552435378	-0.835574684992049	0.735437069584433	0.49268450028543	-0.835574684992049	0.740552036146444	0.636414296169717	0.45261435729841	1.8053877713483	1.3369045542335	0.857914595087044	-0.835574684992049	1.05763792552267	0.734467093386144	-0.835574684992049	0.834905804311269	1.6150361333626	-0.835574684992049	-0.835574684992049	1.18499423040581	-0.835574684992049	-0.835574684992049	0.599296723443353	-0.835574684992049	0.958259758434988	-0.835574684992049	-0.835574684992049	0.362633352966966	0.726995956185184	-0.835574684992049	-0.835574684992049	-0.835574684992049	1.55487759594158	0.962568338603935	1.09695456085731	1.37692431276602	1.05164490452482	1.28365031797804	0.937721358246023	0.89734829772544	-0.835574684992049	-0.835574684992049	0.879592475007674	1.5747221612008	1.01412978425275	0.517835157904147	1.45839051286921	0.551717040166908	0.574868709003766	-0.835574684992049	0.912737632165703	-0.835574684992049	-0.835574684992049	-0.835574684992049	0.909634076334961	-0.835574684992049	-0.835574684992049	1.93593561805922	-0.835574684992049	1.84706688051523	-0.835574684992049	-0.835574684992049	1.56920425983514	0.918670356069807	-0.835574684992049	-0.835574684992049	-0.835574684992049	-0.835574684992049	0.625516863814961	1.69841933752233	1.3298006561922	-0.835574684992049	0.542077430120546	0.96223603711391	1.06747526510171	1.89015653190054	0.785234580172979	0.652411384653597	0.515065417759985	0.597520455495051	0.832951447043151	-0.835574684992049	-0.835574684992049	0.601474432474318	-0.835574684992049	-0.835574684992049	-0.835574684992049	-0.835574684992049	-0.835574684992049	-0.835574684992049	-0.835574684992049	0.775397245652587	0.808288259194665	0.53561420719915	-0.835574684992049	-0.835574684992049	0.968407327194942	1.04514215646007	0.399001058273869	-0.835574684992049	-0.835574684992049	0.741041165837497	-0.835574684992049	-0.835574684992049	-0.835574684992049	-0.835574684992049	0.588712474887615	1.38415058274539	-0.835574684992049	1.10449880788418	-0.835574684992049	-0.835574684992049	-0.835574684992049	-0.835574684992049	1.8192295051215	0.464877779274328	0.310715804616903	0.963233379341135	1.28117243946037	-0.835574684992049	0.554104455271538	-0.835574684992049	-0.835574684992049	0.710420472846567	1.39087487089147	0.845892630096696	0.9430465157097	-0.835574684992049	0.28296878285282	0.797330105807694	-0.835574684992049	0.606851285361821	0.935153006896532	0.840237427527721	-0.835574684992049	-0.835574684992049	1.25678714092796	0.792045656107291	0.607651698686759	0.617945121322337	0.603261715515227	0.530988036719557	1.68408759616048	1.13935737100359	-0.835574684992049	-0.835574684992049	0.870432643303906	0.828781373873606	-0.835574684992049	-0.835574684992049	-0.835574684992049	0.357871311348357	1.28713162406123	-0.835574684992049	0.822983750244673	-0.835574684992049	-0.835574684992049	-0.835574684992049	-0.835574684992049	0.616928671599716	0.796270046588733	0.75338352976221	1.74944504136601	0.673772244972656	-0.835574684992049	-0.835574684992049	0.405991060177018	0.924966842902148	-0.835574684992049	1.6924373220486	0.284919193877281	0.496022764894845	-0.835574684992049	1.65619712551065	-0.835574684992049	0.638195901445704	0.975981199832888	0.69607006403542	-0.835574684992049	0.462816077032704	-0.835574684992049	0.768745228346478	0.608252663218714	0.40141641995925	0.671560773239202	0.578492643477669	-0.835574684992049	0.647283808427949	0.483270951501308	0.405991060177018	-0.835574684992049	1.43116944638445	0.636728344257908	1.24319873039068	0.328138578427126	1.62390069342428	1.35398248962855	0.575249198577518	-0.835574684992049	-0.835574684992049	-0.835574684992049	-0.835574684992049	1.40519611288533	1.26548446492463	-0.835574684992049	1.11352608635903	1.98717999908068	0.646858310388714	0.947106001266707	-0.835574684992049	0.544428051862578	0.459973245769805	0.961074129148343	-0.835574684992049	0.62799166714001	1.28580371799549	-0.835574684992049	0.636518962087496	-0.0410343184593585	-0.835574684992049	0.53507864381835	-0.835574684992049	1.04249466866266	0.669686786004278	-0.835574684992049	-0.835574684992049	-0.835574684992049	2.50339015339798	2.69823393504038	2.49895249203856	1.15896877125647	-0.835574684992049	2.48575135782506	1.12102563491001	2.01283635544103	-0.835574684992049	-0.835574684992049	-0.835574684992049	-0.835574684992049	-0.835574684992049	1.23449526061629	-0.835574684992049	-0.835574684992049	-0.835574684992049	-0.835574684992049	-0.835574684992049	-0.835574684992049	-0.835574684992049	-0.835574684992049	-0.835574684992049	-0.835574684992049	-0.835574684992049	0.520617513659837	-0.835574684992049	-0.835574684992049	-0.835574684992049	-0.835574684992049	-0.835574684992049	-0.835574684992049	-0.835574684992049	-0.835574684992049	1.41107754262584	1.84014614304568	2.39855223350209	1.30272358380392	-0.835574684992049	1.65380564744503	-0.835574684992049	-0.835574684992049	-0.835574684992049	2.83414616897821	-0.835574684992049	2.72509404840921	1.32119758113119	1.4514306452561	0.837987715710288	1.69152041272744	2.84553835054411	1.29766246320892	-0.835574684992049	0.717474896747987	-0.835574684992049	-0.835574684992049	-0.835574684992049	2.58377021991713	-0.835574684992049	1.14752370721103	2.2042193297225	-0.835574684992049	-0.835574684992049	-0.835574684992049	2.21491858034731	-0.835574684992049	1.81877984517323	-0.835574684992049	-0.835574684992049	1.30628443148879	-0.835574684992049	1.41136545803464	-0.835574684992049	2.22301783568134	-0.835574684992049	-0.835574684992049	1.61865879220918	1.25534632971579	2.59309235388522	1.7731391023756	-0.835574684992049	-0.835574684992049	-0.835574684992049	1.39651849066546	2.12801611981125	1.29917762737614	1.18985684664708	1.78261250573652	1.5341353891054	1.35938972006018	1.32223576918787	-0.835574684992049	1.17666263375685	-0.835574684992049	1.75321309772023	1.65116961858395	-0.835574684992049	-0.835574684992049	-0.835574684992049	1.49150825528568	-0.835574684992049	-0.835574684992049	-0.835574684992049	1.84799343385031	1.85824503296598	-0.835574684992049	-0.835574684992049	0.936757194938972	1.31860763077966	-0.835574684992049	0.826290925435891	-0.835574684992049	-0.835574684992049	-0.835574684992049	-0.835574684992049	1.29313317594704	-0.835574684992049	0.685391617246497	-0.835574684992049	-0.835574684992049	0.999339205806377	1.4535430629776	1.40619745644318	1.63550971902455	-0.835574684992049	-0.835574684992049	-0.835574684992049	-0.835574684992049	-0.835574684992049	-0.835574684992049	1.65342861091468	-0.835574684992049	-0.835574684992049	-0.835574684992049	1.31860763077966	0.886763503136879	1.11615306524473	-0.835574684992049	1.16841520443367	1.38303491833867	-0.835574684992049	-0.835574684992049	-0.835574684992049	-0.835574684992049	1.75671552682774	-0.835574684992049	-0.835574684992049	-0.835574684992049	0.139067089506403	1.8036163104229	-0.835574684992049	-0.835574684992049	2.33613862487268	-0.835574684992049	1.95317929333662	-0.835574684992049	1.71983234466983	1.56714366878712	1.12429054780179	-0.835574684992049	-0.835574684992049	-0.835574684992049	-0.835574684992049	-0.835574684992049	1.70218596584994	-0.835574684992049	-0.835574684992049	-0.835574684992049	2.46497049762578	1.18675911643152	1.14752370721103	-0.835574684992049	1.94034549460281	1.68486720623539	-0.835574684992049	1.41830404543769	1.35911855039465	-0.835574684992049	0.606251628787418	-0.835574684992049	1.12306464774864	1.92767864494542	1.07628121951651	2.03561324573926	-0.835574684992049	-0.835574684992049	0.449820301259045	-0.835574684992049	1.00581911945226	0.975642976550098	1.46571190600114	-0.835574684992049	-0.835574684992049	-0.835574684992049	-0.835574684992049	-0.835574684992049	0.535435634435081	-0.835574684992049	1.8390740647364	1.31242370537645	0.642407160079196	-0.835574684992049	0.95118749871433	-0.835574684992049	1.31757385147152	1.68175268219911	1.91021802450692	-0.835574684992049	-0.835574684992049	-0.835574684992049	-0.835574684992049	-0.835574684992049	-0.835574684992049	-0.835574684992049	-0.835574684992049	-0.835574684992049	1.11010377679431	1.17797251520079	-0.835574684992049	-0.835574684992049	-0.835574684992049	-0.835574684992049	0.928452702604514	-0.835574684992049	1.02091507155815	-0.835574684992049	0.648988561846608	0.805331594616212	-0.835574684992049	-0.835574684992049	-0.835574684992049	-0.835574684992049	-0.835574684992049	0.849021984175736	1.5555547000745	1.71606123641905	0.81017620378934	0.878404094685603	-0.835574684992049	-0.835574684992049	-0.835574684992049	-0.835574684992049	1.27722292864318	-0.835574684992049	-0.835574684992049	0.981754093041678	1.34968104694473	1.88243925954336	1.04940929352013	1.63995688552173	1.66480714535854	-0.835574684992049	1.17101065274157	1.11615306524473	-0.835574684992049	0.792835804914837	-0.835574684992049	0.799189044145101	-0.835574684992049	-0.835574684992049	1.25151626019318	-0.835574684992049	0.886763503136879	1.33584839504816	1.21965261177542	1.01733644561613	1.6876010011594	-0.835574684992049	1.24817929280171	-0.835574684992049	1.4093520412995	-0.835574684992049	-0.835574684992049	-0.835574684992049	-0.835574684992049	-0.835574684992049	1.5555547000745	-0.835574684992049	1.08557596179155	-0.835574684992049	-0.835574684992049	-0.835574684992049	-0.835574684992049	-0.835574684992049	-0.835574684992049	1.87240317201365	0.71440898297957	2.22031088744783	2.15151795007509	1.2326253446682	-0.835574684992049	-0.835574684992049	-0.835574684992049	1.37747804384698	0.873080142538294	-0.835574684992049	1.12592799922429	1.82027953678461	1.02055646321651	1.04903731203246	1.02235116829669	1.94785415529844	-0.835574684992049	-0.835574684992049	0.464242642911075	-0.835574684992049	0.410458095647113	0.812881995795112	0.645159070622017	1.31757385147152	-0.835574684992049	-0.835574684992049	-0.835574684992049	-0.835574684992049	-0.835574684992049	1.83076800295428	-0.835574684992049	-0.835574684992049	0.878998043754797	0.739941112501844	-0.835574684992049	1.55521608462181	1.19787657753601	1.04755115318774	1.49403465759283	1.63921419777058	2.1916592130701	-0.835574684992049	1.27329186276374	1.9735431495404	2.63139299069054	-0.835574684992049	-0.835574684992049	2.07108470733367	-0.835574684992049	1.99057431337328	1.83510254138268	2.45303681513222	2.28303187239513	-0.835574684992049	1.39369210040226	2.12064310290781	-0.835574684992049	-0.835574684992049	-0.835574684992049	1.23918853354379	0.788893890900208	0.940944215310621	1.62594732427756	1.34646903915018	1.86671487851532	0.767219108853627	-0.835574684992049	-0.835574684992049	-0.835574684992049	-0.835574684992049	1.23449526061629	-0.835574684992049	1.07397451653418	-0.835574684992049	-0.835574684992049	-0.835574684992049	-0.835574684992049	-0.835574684992049	-0.835574684992049	1.07936734289328	-0.835574684992049	1.03942744948347	-0.835574684992049	1.11777396398441	-0.835574684992049	-0.835574684992049	1.07282368891569	1.76715959838014	-0.835574684992049	-0.835574684992049	-0.835574684992049	-0.835574684992049	-0.835574684992049	-0.835574684992049	-0.835574684992049	-0.835574684992049	1.48022734729868	1.86482623046117	1.30120207116733	-0.835574684992049	-0.835574684992049	-0.835574684992049	-0.835574684992049	-0.835574684992049	-0.835574684992049	-0.835574684992049	-0.835574684992049	1.23215852254472	-0.835574684992049	-0.835574684992049	-0.835574684992049	-0.835574684992049	2.44067981979215	-0.835574684992049	-0.835574684992049	0.959582863884497	-0.835574684992049	-0.835574684992049	1.47836103457402	2.36843464507185	1.69782599530222	1.87240317201365	1.23449526061629	1.25390799635685	-0.835574684992049	-0.835574684992049	-0.835574684992049	-0.835574684992049	-0.835574684992049	0.762913171710286	0.717474896747987	-0.835574684992049	-0.835574684992049	-0.835574684992049	1.50677512427502	-0.835574684992049	-0.835574684992049	1.37305808739106	-0.835574684992049	-0.835574684992049	1.90479471354813	-0.835574684992049	-0.835574684992049	-0.835574684992049	-0.835574684992049	-0.835574684992049	-0.835574684992049	1.37803212942134	-0.835574684992049	2.02721912366586	0.625105311818275	-0.835574684992049	1.21461127046025	-0.835574684992049	1.07898091760705	-0.835574684992049	-0.835574684992049	-0.835574684992049	-0.835574684992049	-0.835574684992049	1.09458695152198	-0.835574684992049	1.53391492877217	1.9614824268539	2.94620335190111	2.04238026164932	1.70656640985448	0.951678767277818	1.42588347732345	1.50070072536944	-0.835574684992049	2.02332615791476	-0.835574684992049	1.10809748046421	0.739574818523004	2.42164756388407	1.62424148187607	2.18489326229063	-0.835574684992049	1.99848018125222	2.099443905787	-0.835574684992049	-0.835574684992049	1.45778312470626	-0.835574684992049	-0.835574684992049	0.836585209128942	-0.835574684992049	-0.835574684992049	-0.835574684992049	1.23309242927867	1.02199189434147	1.79261885384966	-0.835574684992049	-0.835574684992049	1.68564747067491	2.10064324015086	1.28713162406123	1.05989717102839	0.574678550156932	-0.835574684992049	1.62631327460732	0.57164377614417	0.662569927547587	1.50229525091323	1.44124172624844	1.44332983128212	1.43411991406283	0.53276322674475	-0.835574684992049	0.700666003968624	0.654774939328304	-0.835574684992049	-0.835574684992049	-0.835574684992049	-0.835574684992049	-0.835574684992049	-0.835574684992049	-0.835574684992049	0.912426691873393	0.679109921268712	-0.835574684992049	-0.835574684992049	-0.835574684992049	0.695841087765165	0.70390188873602	1.02199189434147	1.42325239729957	2.08201747596213	-0.835574684992049	-0.835574684992049	-0.835574684992049	-0.835574684992049	-0.835574684992049	-0.835574684992049	0.763165726070548	-0.835574684992049	1.44243432242271	0.570887359323586	-0.835574684992049	-0.835574684992049	1.12041494075494	-0.835574684992049	-0.835574684992049	0.834346873696302	1.68851405485623	-0.835574684992049	-0.835574684992049	0.893399019012092	-0.835574684992049	-0.835574684992049	1.92055670512488	0.537223690156632	-0.835574684992049	0.677103282553522	1.12531356350187	-0.835574684992049	0.487876692939986	-0.835574684992049	-0.835574684992049	1.90160425128101	0.562253316209353	0.725320153668708	1.60139930167036	-0.835574684992049	1.22773675475861	0.543342042201593	1.10589636324295	-0.835574684992049	-0.835574684992049	0.413649602301043	0.67754868106938	-0.835574684992049	1.3848951573957	-0.835574684992049	-0.835574684992049	-0.835574684992049	0.556131735153188	1.15174379076357	1.78651546746903	1.63034837958152	-0.835574684992049	1.04163463053305	1.08401923487478	1.200567315788	-0.835574684992049	-0.835574684992049	-0.835574684992049	1.0785946811713	-0.835574684992049	-0.835574684992049	-0.835574684992049	1.35075439109545	1.30120207116733	1.79964254757449	3.0099842295742	-0.835574684992049	0.964232036481861	-0.835574684992049	-0.835574684992049	1.84845704655851	1.18720093289997	-0.835574684992049	-0.835574684992049	1.2796892017475	-0.835574684992049	1.62961340487576	1.18675911643152	-0.835574684992049	-0.835574684992049	1.15982301496497	1.33426659626491	1.85310554258274	-0.835574684992049	-0.835574684992049	0.87013906868866	0.906235101660364	0.623256550835147	-0.835574684992049	-0.835574684992049	-0.835574684992049	-0.835574684992049	-0.835574684992049	1.27378224245858	1.30297743492376	1.94315446531526	-0.835574684992049	0.674658894757744	-0.835574684992049	0.990323770997747	-0.835574684992049	1.01662270331071	-0.835574684992049	-0.835574684992049	1.02415004175409	1.25919401964809	1.1740491598551	-0.835574684992049	0.911184231596758	1.33295066120423	1.55894784588296	0.73228964802286	-0.835574684992049	-0.835574684992049	1.08363053089518	1.48647684978904	-0.835574684992049	-0.835574684992049	-0.835574684992049	0.422445217273967	1.48564104064383	0.976996772247217	0.645795770106373	-0.835574684992049	-0.835574684992049	0.866917524732349	1.45002517178536	-0.835574684992049	1.70896443478129	1.8253961917578	1.67131762689119	1.29238064690216	0.546060638097443	1.01769356403976	1.07167453824115	-0.835574684992049	-0.835574684992049	0.602864110771024	0.241299536414767	0.727475512425032	-0.835574684992049	-0.835574684992049	-0.835574684992049	0.497195540377465	0.398292613130145	0.388466559278089	1.01983974461962	1.13527043741116	0.580216518132749	0.409013287617785	1.75847163321237	1.89031796632712	0.721505119192898	1.11736843156586	1.11030468391643	1.8610600287663	-0.835574684992049	-0.835574684992049	1.42150272432347	1.45263712176201	1.16615095360032	0.820148114235978	0.420380816984711	0.770700142008347	0.443658638274603	0.479432600781919	-0.835574684992049	0.68201908627602	-0.835574684992049	-0.835574684992049	0.663223676884346	-0.835574684992049	1.12941870703976	1.64312000570716	1.48914624295603	-0.835574684992049	1.04810813173818	0.87028584122904	1.07531927386335	0.445654060888539	0.288726228487916	0.969748287696255	0.121802512093774	0.0391590241252163	0.347305219997354	1.00125996769051	1.25614647400268	1.57499893870668	0.456830542792069	1.45312017466963	0.951105651732289	0.97193241108286	1.3657868946049	1.76121770481807	1.24770367018697	1.08324201769159	-0.835574684992049	2.06992044012206	-0.835574684992049	2.20156209712346	2.06354125621372	-0.835574684992049	1.05763792552267	1.9347517498144	0.837987715710288	-0.835574684992049	-0.835574684992049	0.972942589270505	-0.835574684992049	-0.835574684992049	-0.835574684992049	1.15811542552323	-0.835574684992049	-0.835574684992049	1.42150272432347	-0.835574684992049	-0.835574684992049	-0.835574684992049	-0.835574684992049	2.18511081242949	-0.835574684992049	-0.835574684992049	2.04181457169329	-0.835574684992049	1.60389611844237	-0.835574684992049	-0.835574684992049	1.47649863624509	1.72633265115765	2.33765377265953	-0.835574684992049	-0.835574684992049	-0.835574684992049	1.9423875786416	-0.835574684992049	1.03539711869514	-0.835574684992049	-0.835574684992049	-0.835574684992049	-0.835574684992049	1.06216293707604	-0.835574684992049	-0.835574684992049	1.1362383445938	-0.835574684992049	-0.835574684992049	1.72755649507013	0.821610262679297	1.33558455876902	0.403699135556429	-0.835574684992049	1.60461074947045	-0.835574684992049	1.32327522297625	-0.835574684992049	-0.835574684992049	1.01022853144999	0.563372787671701	-0.835574684992049	0.764936178094021	-0.835574684992049	1.12265643027735	-0.835574684992049	-0.835574684992049	-0.835574684992049	-0.835574684992049	1.80597899211222	-0.835574684992049	-0.835574684992049	-0.835574684992049	-0.835574684992049	0.900400656383659	-0.835574684992049	-0.835574684992049	-0.835574684992049	-0.835574684992049	1.71902296977449	-0.835574684992049	-0.835574684992049	0.803991719306378	-0.835574684992049	1.27574662555478	1.42121145178209	-0.835574684992049	-0.835574684992049	-0.835574684992049	-0.835574684992049	-0.835574684992049	-0.835574684992049	-0.835574684992049	-0.835574684992049	-0.835574684992049	-0.835574684992049	1.61106768469063	1.0237899327948	-0.835574684992049	-0.835574684992049	-0.835574684992049	-0.835574684992049	1.17187764269016	-0.835574684992049	1.40419591812554	0.831002395538564	-0.835574684992049	1.36811250116315	1.25919401964809	0.777456819924999	-0.835574684992049	0.656499225819728	-0.835574684992049	0.296659422417986	-0.835574684992049	1.29212995265994	-0.835574684992049	-0.835574684992049	0.753632639344781	2.2304994072581	0.891583389874655	-0.835574684992049	-0.835574684992049	-0.835574684992049	-0.835574684992049	1.03832619838643	-0.835574684992049	-0.835574684992049	1.26718614063089	-0.835574684992049	0.985855545322657	0.699974612994473	0.889169497355757	-0.835574684992049	-0.835574684992049	0.756378773080825	1.91616918972297	-0.835574684992049	0.913982697007316	-0.835574684992049	0.675991085893206	-0.835574684992049	-0.835574684992049	-0.835574684992049	-0.835574684992049	-0.835574684992049	-0.835574684992049	0.752636738332509	1.411653468407	0.537581923202995	-0.835574684992049	0.888266326296597	-0.835574684992049	-0.835574684992049	1.15641142143083	-0.835574684992049	-0.835574684992049	-0.835574684992049	-0.835574684992049	-0.835574684992049	0.562626251363488	-0.835574684992049	1.08401923487478	-0.835574684992049	-0.835574684992049	-0.835574684992049	0.841929335538924	-0.835574684992049	-0.835574684992049	-0.835574684992049	0.795211575997282	-0.835574684992049	0.981413298157747	-0.835574684992049	0.89887289958084	0.62634075118952	-0.835574684992049	0.824359882093832	0.415981937658785	-0.835574684992049	0.296306889538692	1.200567315788	-0.835574684992049	-0.835574684992049	0.401131725041871	-0.835574684992049	1.0116448875563	-0.835574684992049	0.937078444967135	0.509392273805261	1.81728250810765	1.71123490282212	1.32692331825027	0.531520056722514	2.13824345997407	-0.835574684992049	-0.835574684992049	-0.835574684992049	1.52623267291968	-0.835574684992049	0.694697373136636	0.928135133053735	0.731082937700964	-0.835574684992049	-0.835574684992049	-0.835574684992049	1.25750847806845	-0.835574684992049	1.78869074299543	1.45687282470854	-0.835574684992049	-0.835574684992049	-0.835574684992049	1.7731391023756	-0.835574684992049	0.988258268350336	-0.835574684992049	0.886463307028349	-0.835574684992049	-0.835574684992049	2.05376248815124	1.64405240528434	1.36374008142226	2.18228631241795	0.775397245652587	0.608252663218714	-0.835574684992049	-0.835574684992049	1.81340040266343	-0.835574684992049	0.742020469041991	-0.835574684992049	-0.835574684992049	1.04274056808916	1.98700167581843	1.54177452058329	2.55162176867819	-0.835574684992049	1.3392856868246	0.654344571165244	-0.835574684992049	1.09222637596535	0.96290078597656	0.778488883503022	0.768236150587828	0.548973649120464	0.450285053176903	0.981754093041678	1.59465644035174	1.51904909679611	0.909943848315554	1.67981139322876	1.99191741253147	0.573918487041888	0.721029736306763	1.3942566439071	-0.835574684992049	-0.835574684992049	-0.835574684992049	-0.835574684992049	-0.835574684992049	-0.835574684992049	0.406996688367848	-0.835574684992049	0.731324109825257	-0.835574684992049	0.737502829830327	0.943208475040455	0.629025622798257	-0.835574684992049	0.950696550060003	-0.835574684992049	1.03594548236176	-0.835574684992049	-0.835574684992049	1.96200372400698	-0.835574684992049	1.77185459216765	-0.835574684992049	0.653484676862449	0.749409924000938	-0.835574684992049	-0.835574684992049	-0.835574684992049	-0.835574684992049	1.52951703205829	0.799721068263421	0.675768869025875	-0.835574684992049	0.974966980582489	1.23871801296556	-0.835574684992049	0.998990491836928	-0.835574684992049	-0.835574684992049	-0.835574684992049	-0.835574684992049	-0.835574684992049	0.693327476578413	-0.835574684992049	0.654774939328304	0.568811884846959	0.631513840704681	-0.835574684992049	-0.835574684992049	0.688554708057527	-0.835574684992049	-0.835574684992049	1.21506830581991	-0.835574684992049	1.54411238831185	0.854746643478104	0.667379134143528	1.05726201627877	-0.835574684992049	1.40049092798214	1.18808528135779	1.47093478178202	-0.835574684992049	-0.835574684992049	0.835185432750914	1.06481461538953	1.42999203064058	-0.835574684992049	1.10649606600439	-0.835574684992049	0.934192140147286	-0.835574684992049	-0.835574684992049	0.873669781585181	0.543703834201623	0.720317282951274	-0.835574684992049	-0.835574684992049	-0.835574684992049	-0.835574684992049	0.643464220556104	-0.835574684992049	-0.835574684992049	-0.835574684992049	-0.835574684992049	1.57081018476347	0.570887359323586	-0.835574684992049	-0.835574684992049	-0.835574684992049	1.62424148187607	1.07205740239902	-0.835574684992049	0.323049609946954	-0.835574684992049	0.922126838522845	1.40162924750916	1.37168147140633	-0.835574684992049	1.14186130562196	1.19385691794077	1.82985796756057	0.540275307063143	0.788893890900208	-0.835574684992049	-0.835574684992049	-0.835574684992049	-0.835574684992049	0.728195477860153	-0.835574684992049	1.28092505177899	1.20688013437541	1.49498390793607	-0.835574684992049	1.34193917553726	-0.835574684992049	-0.835574684992049	1.01466330433006	-0.835574684992049	-0.835574684992049	0.801319545214952	0.500727601654424	0.750401187328356	-0.835574684992049	-0.835574684992049	1.00213463102764	-0.835574684992049	-0.835574684992049	-0.835574684992049	0.770785262607119	-0.835574684992049	0.673550766857212	1.1450021843816	0.718657782942658	-0.835574684992049	0.482125032345925	0.990668564157738	1.62399804864371	2.15362450687783	0.743737607218851	1.86168670506593	0.628611843245792	0.398717573833996	-0.835574684992049	1.13127288413467	1.22874315628351	1.10789712783826	1.11070664980387	0.314714409231881	1.35075439109545	1.92717538707262	1.20620144181558	0.904695254398684	-0.835574684992049	-0.835574684992049	-0.835574684992049	0.464242642911075	1.43146404731728	0.682916767176989	0.603261715515227	-0.835574684992049	-0.835574684992049	-0.835574684992049	0.522712616109192	-0.835574684992049	-0.835574684992049	1.11554607337374	-0.835574684992049	0.497195540377465	1.122044493328	1.28389850682743	-0.835574684992049	1.23566609815021	0.381964056064905	0.29454776160721	-0.835574684992049	-0.835574684992049	-0.835574684992049	1.49974537522168	1.75994929380055	1.30934852251964	-0.835574684992049	-0.835574684992049	-0.835574684992049	-0.835574684992049	-0.835574684992049	-0.835574684992049	1.15343800227455	0.629025622798257	1.79597789307618	-0.835574684992049	-0.835574684992049	-0.835574684992049	-0.835574684992049	-0.835574684992049	1.54813431401814	0.252939513780789	1.14165234742461	0.876625133967093	0.552634195305329	-0.835574684992049	-0.835574684992049	-0.835574684992049	-0.835574684992049	0.865457881682052	0.661264362572262	-0.835574684992049	1.6732412110472	1.30960436313828	-0.835574684992049	-0.835574684992049	0.81017620378934	0.803456477521953	0.726995956185184	0.547515437300763	-0.835574684992049	-0.835574684992049	-0.835574684992049	0.269628903720812	-0.835574684992049	-0.835574684992049	1.08382485902787	1.35848615301608	0.675546726217705	0.788369965393592	1.45808676659538	0.542077430120546	0.934672419445697	-0.835574684992049	-0.835574684992049	-0.835574684992049	-0.835574684992049	-0.835574684992049	-0.835574684992049	-0.835574684992049	-0.835574684992049	0.550435286701027	0.42972945345722	1.15089801208477	-0.835574684992049	0.683815654280124	-0.835574684992049	-0.835574684992049	-0.835574684992049	0.648775225669476	-0.835574684992049	-0.835574684992049	0.635891218077292	-0.835574684992049	0.377306744454194	0.377443171376718	0.663878072195237	-0.835574684992049	-0.835574684992049	-0.835574684992049	1.55691043131603	1.18587619789586	0.516448716730044	-0.835574684992049	-0.835574684992049	-0.835574684992049	0.436500901952226	1.44109276531194	0.335926521399748	1.15712098825568	0.503432616760509	-0.835574684992049	0.774284169074681	-0.835574684992049	-0.835574684992049	1.02884674048297	1.31242370537645	2.24424512241005	1.07359072074046	2.14648016381819	0.932593430385017	-0.835574684992049	1.0042378916883	1.26767296815466	1.75699628416061	1.08091493573336	-0.835574684992049	1.25318975654067	-0.835574684992049	0.491686620565483	0.642618435800906	-0.835574684992049	-0.835574684992049	-0.835574684992049	-0.835574684992049	-0.835574684992049	0.884664702905455	0.967905077121463	1.06216293707604	1.42412854634215	1.84398482287899	-0.835574684992049	-0.835574684992049	0.41979234786533	0.845892630096696	0.529925374114947	0.765696323915739	1.25823043748374	-0.835574684992049	-0.835574684992049	1.01573145134976	-0.835574684992049	-0.835574684992049	-0.835574684992049	0.49268450028543	0.894763683962204	1.93485316780844	0.642829779673051	0.740063253845626	0.834067571378376	1.42296054226309	-0.835574684992049	1.84267794467358	1.58772909596899	0.441975518605483	0.57410841703643	0.855034067820238	-0.835574684992049	-0.835574684992049	-0.835574684992049	-0.835574684992049	0.661481777948879	-0.835574684992049	-0.835574684992049	-0.835574684992049	0.497027861337546	0.599296723443353	1.43333215273146	0.662569927547587	1.19608763315568	-0.835574684992049	1.15471098962822	0.448273787105546	-0.835574684992049	0.703670239456111	-0.835574684992049	0.474326013190235	-0.835574684992049	1.02451031811402	-0.835574684992049	-0.835574684992049	0.596535767482449	-0.835574684992049	-0.835574684992049	-0.835574684992049	0.762913171710286	-0.835574684992049	1.59666226125723	-0.835574684992049	1.85310554258274	-0.835574684992049	1.14123459323666	2.16956593175038	-0.835574684992049	0.597323396526036	0.899178198191427	0.353019552595788	1.58901664728131	0.478212771583937	1.78376726406724	-0.835574684992049	-0.835574684992049	-0.835574684992049	0.998119399189233	-0.835574684992049	0.337827665185621	0.503263198661641	0.618555759029903	-0.835574684992049	0.455578145651206	1.16712057564559	-0.835574684992049	0.686519579799169	0.571927666674723	2.01311097710213	1.26572735025231	0.646858310388714	-0.835574684992049	1.15747600453342	0.403413293717039	0.504789670121122	1.9456638435013	0.346014794194278	1.34611289005884	0.471588175099795	1.02957183934093	-0.835574684992049	0.448891902523641	-0.835574684992049	-0.835574684992049	1.62399804864371	1.16668948988065	0.385690320132488	0.592416574589057	0.516795031986615	-0.835574684992049	-0.835574684992049	0.82850422941184	0.293261467596534	0.293962691853532	-0.835574684992049	-0.835574684992049	-0.835574684992049	-0.835574684992049	0.482125032345925	-0.835574684992049	-0.835574684992049	0.694240430935816	0.714173715142116	-0.835574684992049	-0.835574684992049	-0.835574684992049	1.12245239941609	0.440449617176604	-0.835574684992049	-0.835574684992049	0.536507846555815	-0.835574684992049	0.711356839496386	-0.835574684992049	1.21735728166662	-0.835574684992049	1.25606642512285	-0.835574684992049	-0.835574684992049	1.73246790569104	-0.835574684992049	-0.835574684992049	-0.835574684992049	-0.835574684992049	-0.835574684992049	-0.835574684992049	-0.835574684992049	-0.835574684992049	0.498706752090025	-0.835574684992049	-0.835574684992049	-0.835574684992049	-0.835574684992049	1.01769356403976	0.420086507062383	0.383341266589511	-0.835574684992049	-0.835574684992049	-0.835574684992049	1.35236692518551	1.40820359933295	-0.835574684992049	-0.835574684992049	-0.835574684992049	1.35830555331805	-0.835574684992049	0.720079963900104	0.944829990462867	0.587935402760522	0.637566544723875	1.01395202610908	-0.835574684992049	1.0191236892591	0.811257285470245	-0.835574684992049	-0.835574684992049	-0.835574684992049	-0.835574684992049	-0.835574684992049	0.838830533896286	-0.835574684992049	-0.835574684992049	-0.835574684992049	-0.835574684992049	0.754879532980807	1.75741757697399	0.548973649120464	1.18301327158664	0.445654060888539	-0.835574684992049	-0.835574684992049	1.15259045362466	-0.835574684992049	-0.835574684992049	0.600483646736623	-0.835574684992049	-0.835574684992049	-0.835574684992049	1.68747063804966	0.903158604543428	0.680003700523173	0.772319210485229	1.38881469433703	1.61914289691314	0.573918487041888	1.07705162075243	-0.835574684992049	0.683141375766182	0.945154713586298	-0.835574684992049	0.942237242243174	2.20875270258231	-0.835574684992049	0.617538349630907	-0.835574684992049	-0.835574684992049	1.27550082665459	-0.835574684992049	-0.835574684992049	-0.835574684992049	-0.835574684992049	-0.835574684992049	-0.835574684992049	1.94068554471963	-0.835574684992049	1.20394316272991	-0.835574684992049	0.486886763481158	-0.835574684992049	0.66979687441798	1.26742951909692	1.1251088560396	0.5836784035315	0.996206468420612	-0.835574684992049	0.578301391365417	-0.835574684992049	0.644734947305	1.31319424248074	-0.835574684992049	-0.835574684992049	0.554104455271538	0.516448716730044	-0.835574684992049	-0.835574684992049	-0.835574684992049	-0.835574684992049	0.421412090481565	-0.835574684992049	0.550252394206109	0.857914595087044	0.724364394389163	1.1066960671459	0.450750174094725	0.554288481640614	0.634637538116269	-0.835574684992049	-0.835574684992049	0.716058141930867	-0.835574684992049	-0.835574684992049	-0.835574684992049	-0.835574684992049	-0.835574684992049	-0.835574684992049	0.407716083262949	0.947268837185756	-0.835574684992049	-0.835574684992049	0.936917802745917	-0.835574684992049	-0.835574684992049	0.19151693688334	0.98118618612839	0.751393873782007	0.0569482527207209	-0.835574684992049	-0.835574684992049	-0.835574684992049	0.485404927914343	-0.835574684992049	-0.835574684992049	-0.835574684992049	0.524814907931366	-0.835574684992049	-0.835574684992049	-0.835574684992049	-0.835574684992049	0.74091885082434	0.457771593614679	-0.835574684992049	0.270410724736845	0.02111719040318	-0.835574684992049	-0.835574684992049	-0.835574684992049	-0.835574684992049	-0.835574684992049	0.337320041356331	-0.835574684992049	0.634011600253019	1.48788906053947	0.937399832702636	0.395749530282606	-0.835574684992049	-0.835574684992049	1.0849918305309	-0.835574684992049	-0.835574684992049	0.348857765507326	0.28296878285282	0.310595102444392	-0.835574684992049	-0.835574684992049	-0.835574684992049	-0.835574684992049	-0.835574684992049	2.15997079556522	1.54411238831185	1.54210813073835	1.59926459143555	1.69743064356379	-0.835574684992049	-0.835574684992049	-0.835574684992049	1.40448157096897	1.87050333582591	1.94494621864018	-0.835574684992049	0.902238144701509	1.02307021654435	-0.835574684992049	-0.835574684992049	-0.835574684992049	-0.835574684992049	1.21735728166662	1.47340329800083	0.962568338603935	1.03211502927741	1.75699628416061	1.26209143619166	1.87050333582591	1.4529389988399	-0.835574684992049	-0.835574684992049	-0.835574684992049	-0.835574684992049	1.16367826826428	-0.835574684992049	-0.835574684992049	0.843059484925955	0.598506662130817	-0.835574684992049	1.08246556296646	-0.835574684992049	-0.835574684992049	-0.835574684992049	1.68175268219911	1.62448497968139	-0.835574684992049	-0.835574684992049	-0.835574684992049	1.58515944195244	1.68877509202898	1.34008087101898	1.20236604412455	-0.835574684992049	1.06329827544523	0.67421542231907	-0.835574684992049	-0.835574684992049	0.893399019012092	1.2796892017475	1.1770990274738	0.887364263621932	0.96958053805263	0.620799707399442	-0.835574684992049	-0.835574684992049	-0.835574684992049	1.24154513376148	-0.835574684992049	-0.835574684992049	1.53612196632022	1.14458269427121	1.05276510933926	-0.835574684992049	-0.835574684992049	-0.835574684992049	-0.835574684992049	-0.835574684992049	1.80627474031388	-0.835574684992049	1.67170202459589	-0.835574684992049	1.39595247721798	1.22333843396683	1.34753837391651	1.27525509954598	-0.835574684992049	-0.835574684992049	-0.835574684992049	1.70457274978156	-0.835574684992049	1.58585953770335	1.88918849169228	-0.835574684992049	-0.835574684992049	-0.835574684992049	-0.835574684992049	1.14752370721103	1.73328897968906	-0.835574684992049	-0.835574684992049	-0.835574684992049	-0.835574684992049	-0.835574684992049	-0.835574684992049	2.31961780201916	-0.835574684992049	1.30577482308178	1.96828107261429	-0.835574684992049	-0.835574684992049	-0.835574684992049	-0.835574684992049	-0.835574684992049	-0.835574684992049	-0.835574684992049	-0.835574684992049	-0.835574684992049	1.11574835285053	-0.835574684992049	-0.835574684992049	-0.835574684992049	-0.835574684992049	-0.835574684992049	-0.835574684992049	-0.835574684992049	1.50581325902445	-0.835574684992049	1.40162924750916	1.82103026766193	0.997597217689579	1.49087777253321	-0.835574684992049	1.75910463289192	-0.835574684992049	-0.835574684992049	1.06329827544523	-0.835574684992049	-0.835574684992049	0.750153238211773	-0.835574684992049	1.1701445841832	1.13686118517351	0.821884749060472	-0.835574684992049	0.911494651716962	-0.835574684992049	-0.835574684992049	1.16410776080997	0.746691260057814	-0.835574684992049	-0.835574684992049	1.1747017440322	-0.835574684992049	0.472392112996102	0.331641816724662	0.515065417759985	0.588129581827865	2.04283304662908	1.46785877348501	-0.835574684992049	-0.835574684992049	1.1149395415562	1.58097014107132	-0.835574684992049	1.36428542352494	1.89549816470446	-0.835574684992049	-0.835574684992049	-0.835574684992049	-0.835574684992049	1.29012707105654	0.861676453266242	0.968239873568944	0.893096103115143	1.3037394445355	0.535435634435081	-0.835574684992049	-0.835574684992049	-0.835574684992049	-0.835574684992049	-0.835574684992049	0.7170023172685	-0.835574684992049	0.576201426471183	-0.835574684992049	-0.835574684992049	-0.835574684992049	-0.835574684992049	0.546969488387241	0.519572645900944	-0.835574684992049	-0.835574684992049	1.99326235167304	-0.835574684992049	-0.835574684992049	-0.835574684992049	-0.835574684992049	0.893399019012092	-0.835574684992049	-0.835574684992049	-0.835574684992049	0.802921639732486	-0.835574684992049	-0.835574684992049	-0.835574684992049	-0.835574684992049	-0.835574684992049	-0.835574684992049	0.959251870436706	-0.835574684992049	0.868087348624257	1.61684567288784	0.619574771217235	-0.835574684992049	-0.835574684992049	1.44213602182557	1.09379931325658	0.709018342547247	-0.835574684992049	1.70298088229448	-0.835574684992049	-0.835574684992049	0.875737273179353	1.03795946033421	0.901318829452721	1.20869271798751	0.973954111417729	1.3369045542335	0.882571887288582	-0.835574684992049	-0.835574684992049	-0.835574684992049	1.76758545340103	1.44005074437456	1.48647684978904	1.26040005880398	0.721980833714538	1.75741757697399	1.22011244302196	-0.835574684992049	-0.835574684992049	1.40543442373119	-0.835574684992049	-0.835574684992049	1.5747221612008	-0.835574684992049	1.79349397985318	0.778230725008609	-0.835574684992049	1.48303418807064	-0.835574684992049	-0.835574684992049	-0.835574684992049	-0.835574684992049	-0.835574684992049	-0.835574684992049	-0.835574684992049	1.11736843156586	-0.835574684992049	1.0595201781692	0.86371016426563	0.73349848634846	0.71511527556272	-0.835574684992049	-0.835574684992049	-0.835574684992049	-0.835574684992049	-0.835574684992049	2.01064213470346	1.19118803754157	1.60282521855379	0.879889871660217	1.30602958903624	1.06481461538953	-0.835574684992049	-0.835574684992049	-0.835574684992049	-0.835574684992049	-0.835574684992049	0.765696323915739	1.13375178642873	1.04089820904049	1.15513576338828	0.977335597621946	-0.835574684992049	-0.835574684992049	-0.835574684992049	1.64816620212836	0.831002395538564	1.85730853140046	1.37058175532463	-0.835574684992049	-0.835574684992049	-0.835574684992049	1.99974381978207	0.805868254431401	1.62887901749216	-0.835574684992049	-0.835574684992049	-0.835574684992049	-0.835574684992049	-0.835574684992049	-0.835574684992049	2.28351117929565	1.52459498582868	-0.835574684992049	-0.835574684992049	-0.835574684992049	2.40460152215974	-0.835574684992049	1.14605186327107	0.636309647024294	-0.835574684992049	-0.835574684992049	-0.835574684992049	1.56543008009826	1.64479900458421	1.25919401964809	0.525165991703233	1.27574662555478	1.21506830581991	-0.835574684992049	0.958921021784538	0.735679777944213	0.691732783060442	1.52296028069975	1.54847028502151	2.43789176198609	1.26742951909692	2.08191932828396	0.580600239593995	1.19229901620229	-0.835574684992049	1.1376923887088	0.611064609216945	-0.835574684992049	0.591830283240226	1.66429844956323	-0.835574684992049	-0.835574684992049	0.913671235060354	-0.835574684992049	0.53276322674475	0.824084443769723	-0.835574684992049	0.727475512425032	-0.835574684992049	-0.835574684992049	0.987571005106159	1.01983974461962	-0.835574684992049	-0.835574684992049	-0.835574684992049	-0.835574684992049	-0.835574684992049	0.557980443181721	0.794154690038025	-0.835574684992049	-0.835574684992049	-0.835574684992049	-0.835574684992049	-0.835574684992049	0.821061606136872	-0.835574684992049	-0.835574684992049	-0.835574684992049	-0.835574684992049	1.02235116829669	-0.835574684992049	-0.835574684992049	1.01769356403976	-0.835574684992049	-0.835574684992049	-0.835574684992049	1.99487871398793	0.794154690038025	0.974966980582489	-0.835574684992049	-0.835574684992049	1.15089801208477	-0.835574684992049	1.13003629118514	1.12674797883301	0.844191408348709	1.02739857148554	0.765949890357053	-0.835574684992049	-0.835574684992049	0.550801232918556	0.871608124352309	1.35848615301608	-0.835574684992049	1.52198088492341	-0.835574684992049	-0.835574684992049	-0.835574684992049	1.05164490452482	1.3454010349724	-0.835574684992049	1.18587619789586	-0.835574684992049	-0.835574684992049	-0.835574684992049	0.590074638362157	1.26354391029921	1.45747958713796	1.75363270258526	2.51831966441679	-0.835574684992049	-0.835574684992049	-0.835574684992049	-0.835574684992049	-0.835574684992049	-0.835574684992049	-0.835574684992049	2.3158998569047	-0.835574684992049	0.988258268350336	-0.835574684992049	-0.835574684992049	-0.835574684992049	-0.835574684992049	0.849021984175736	-0.835574684992049	0.721980833714538	0.602268165470751	-0.835574684992049	-0.835574684992049	-0.835574684992049	-0.835574684992049	1.7069656532831	-0.835574684992049	0.958590317819943	-0.835574684992049	1.16841520443367	1.426176307797	-0.835574684992049	-0.835574684992049	1.52853046312736	-0.835574684992049	0.642195952471561	-0.835574684992049	1.45243592773808	-0.835574684992049	1.14416342183516	0.635682104122446	-0.835574684992049	2.00763304386485	-0.835574684992049	-0.835574684992049	0.830446494812265	-0.835574684992049	-0.835574684992049	1.09163732687681	-0.835574684992049	-0.835574684992049	-0.835574684992049	0.522188168065691	0.609657100825571	-0.835574684992049	-0.835574684992049	0.977335597621946	0.792835804914837	1.32353528451272	0.640087614690155	-0.835574684992049	1.47929370071963	0.634220179478179	0.73884281522359	-0.835574684992049	-0.835574684992049	-0.835574684992049	-0.835574684992049	-0.835574684992049	-0.835574684992049	-0.835574684992049	0.530633611952118	0.89461192965785	-0.835574684992049	-0.835574684992049	0.975642976550098	-0.835574684992049	0.919611443151732	-0.835574684992049	-0.835574684992049	0.900706587313159	-0.835574684992049	-0.835574684992049	1.07320711158645	1.55037648588484	-0.835574684992049	-0.835574684992049	0.681346615553925	0.984828115004265	-0.835574684992049	0.536686729706046	0.987055962784838	-0.835574684992049	1.26096347194686	-0.835574684992049	1.95008373895853	1.13998262658103	1.60639977497339	1.51645108632813	-0.835574684992049	-0.835574684992049	-0.835574684992049	1.13292463703177	0.721267386319494	1.12839045325022	0.951678767277818	0.725798535226157	-0.835574684992049	-0.835574684992049	1.34247086052015	1.22611360442855	-0.835574684992049	-0.835574684992049	0.756628961950824	-0.835574684992049	1.36811250116315	-0.835574684992049	1.64629401931356	1.21529691833826	0.957929343521862	0.919297615246704	1.22103287272227	-0.835574684992049	0.736165452190455	-0.835574684992049	-0.835574684992049	0.446423350492246	-0.835574684992049	-0.835574684992049	-0.835574684992049	0.683815654280124	-0.835574684992049	1.65079365661477	-0.835574684992049	0.864583498343894	-0.835574684992049	-0.835574684992049	0.586190454285988	0.697445558769421	-0.835574684992049	-0.835574684992049	-0.835574684992049	0.909324433706503	1.85497126593885	1.02487076200822	0.905002967697378	-0.835574684992049	-0.835574684992049	-0.835574684992049	-0.835574684992049	-0.835574684992049	-0.835574684992049	1.00511595042992	-0.835574684992049	1.10290459583423	0.931635841051322	-0.835574684992049	-0.835574684992049	-0.835574684992049	-0.835574684992049	0.685617057882867	-0.835574684992049	-0.835574684992049	-0.835574684992049	-0.835574684992049	-0.835574684992049	1.1246995976445	1.53248325195844	1.22380031741277	-0.835574684992049	-0.835574684992049	0.895522924492958	1.40619745644318	-0.835574684992049	1.30120207116733	1.65154573372276	1.66252021261823	-0.835574684992049	-0.835574684992049	2.10625927240099	0.796005280163356	-0.835574684992049	1.41194157379854	0.879295199066851	0.980732164858587	-0.835574684992049	-0.835574684992049	1.25582632443361	1.0625412009697	2.21000071796042	-0.835574684992049	0.878107300762972	1.19877251220645	0.511449122918143	-0.835574684992049	1.57818795644288	1.1462619627222	0.768490643012227	1.42208556028063	0.666721275688173	1.43215183427202	-0.835574684992049	0.587159278793294	-0.835574684992049	-0.835574684992049	0.365430302039044	0.580408349805905	1.4360924138695	0.378535788964788	0.940298535778023	-0.835574684992049	-0.835574684992049	1.18786410473313	-0.835574684992049	1.07071819064085	0.576773452774927	1.70936470488233	-0.835574684992049	-0.835574684992049	0.511620841360096	0.170600816763716	0.575058925134504	-0.835574684992049	1.11655798237574	0.954304283899911	2.17968608178919	-0.835574684992049	0.793890715680172	1.57853526419199	-0.835574684992049	-0.835574684992049	0.745212852606047	-0.835574684992049	-0.835574684992049	1.61286939335427	1.77356766045491	-0.835574684992049	-0.835574684992049	-0.835574684992049	-0.835574684992049	0.823258764797613	0.485569395437579	0.957599072972864	1.36483111067207	0.986884359096182	-0.835574684992049	-0.835574684992049	-0.835574684992049	0.782372713716223	1.51160003004499	0.716058141930867	1.23332607009721	-0.835574684992049	-0.835574684992049	2.59293092798099	2.12186817341036	1.83922714528822	0.795211575997282	1.3279685016416	1.5314934243347	-0.835574684992049	-0.835574684992049	1.03284318631548	1.07052706030159	1.51969977753978	0.955785160660551	0.365697417420341	1.28464351188335	-0.835574684992049	-0.835574684992049	0.911494651716962	1.82193192514776	-0.835574684992049	1.98575431983933	-0.835574684992049	1.0820776211224	1.68916678516768	0.915854215518994	-0.835574684992049	-0.835574684992049	-0.835574684992049	-0.835574684992049	1.72226467617597	-0.835574684992049	2.10545504492215	0.68269223397539	0.84987780130454	0.586577806903003	1.25342910124807	-0.835574684992049	1.38359257106597	-0.835574684992049	1.53744879106167	1.3700324217683	0.707386181788588	0.94385666158209	-0.835574684992049	-0.835574684992049	-0.835574684992049	1.46479341126289	-0.835574684992049	1.21666992311426	0.855321606184328	-0.835574684992049	-0.835574684992049	0.689461195335428	-0.835574684992049	0.611870282712019	-0.835574684992049	1.17884693810194	0.94418096456375	-0.835574684992049	0.435291292517658	0.611064609216945	0.425407268406507	-0.835574684992049	1.15216701157102	-0.835574684992049	0.893096103115143	0.576582719809876	0.712059963481881	-0.835574684992049	0.700896625112415	0.720792169106551	0.909943848315554	0.567118845828225	-0.835574684992049	0.985170438256287	-0.835574684992049	0.598111996994834	-0.835574684992049	0.858203277887427	-0.835574684992049	-0.835574684992049	-0.835574684992049	0.58735322099926	-0.835574684992049	1.2943888810797	1.15407424602972	-0.835574684992049	-0.835574684992049	0.541716585815977	0.281596407074304	-0.835574684992049	0.423184302643503	0.343058348300935	0.366232035243811	-0.835574684992049	0.78784642964005	-0.835574684992049	0.771551815367097	0.800253492809844	-0.835574684992049	-0.835574684992049	-0.835574684992049	-0.835574684992049	1.02091507155815	-0.835574684992049	1.10330285000011	-0.835574684992049	0.716530065789232	-0.835574684992049	-0.835574684992049	1.20484573153372	1.10210868416346	-0.835574684992049	0.650697747549653	-0.835574684992049	1.26499890514944	-0.835574684992049	-0.835574684992049	0.741530643331529	1.96339521086371	-0.835574684992049	1.34566791143406	-0.835574684992049	1.87240317201365	-0.835574684992049	-0.835574684992049	-0.835574684992049	-0.835574684992049	-0.835574684992049	0.549704038866285	0.794154690038025	1.24517158552926	1.42082323908863	-0.835574684992049	0.650270034553815	0.675768869025875	0.913826949708899	-0.835574684992049	-0.835574684992049	1.39821874398888	0.725320153668708	0.507342362095885	0.721742934975168	-0.835574684992049	0.636100399032738	1.33032485145548	0.919454512662968	-0.835574684992049	1.22426245850905	1.19877251220645	1.88967239048507	1.19877251220645	-0.835574684992049	-0.835574684992049	-0.835574684992049	0.990668564157738	0.829058625560047	0.669356630159507	-0.835574684992049	0.644311098050268	0.717238565984484	-0.835574684992049	1.34566791143406	-0.835574684992049	-0.835574684992049	0.798524576328709	1.31422271247097	1.18543509538168	-0.835574684992049	0.70390188873602	-0.835574684992049	-0.835574684992049	-0.835574684992049	0.582329867644526	0.729878349136346	-0.835574684992049	0.29011750884152	1.1279795197818	1.87764713171571	0.895219134435162	1.71525511557571	-0.835574684992049	0.859648416440012	-0.835574684992049	1.50165709896529	0.826290925435891	-0.835574684992049	-0.835574684992049	-0.835574684992049	0.374042473413024	1.83327507699298	1.70298088229448	-0.835574684992049	1.66658978481625	-0.835574684992049	0.448737312450021	-0.835574684992049	-0.835574684992049	0.566367844818995	-0.835574684992049	-0.835574684992049	0.427638840425252	0.416566508939704	0.852451344382564	0.736408418178356	0.58502981131867	0.598506662130817	0.723648451749078	0.380178733797434	0.404271251023182	-0.835574684992049	-0.835574684992049	-0.835574684992049	1.16733620418057	-0.835574684992049	1.39878623417838	1.63754533724342	-0.835574684992049	1.10916687783501	0.819783044490016	-0.0508749404481786	0.332458330854753	1.2177393945854	1.06925404156283	1.90430318813448	1.03503175746736	1.03869310916876	0.717474896747987	-0.835574684992049	-0.835574684992049	1.42822886451699	1.47031872527194	1.5535249072432	0.740552036146444	0.774113083660374	0.480165697163836	-0.835574684992049	-0.835574684992049	-0.835574684992049	1.45970795450713	0.999513622190588	-0.835574684992049	0.487216558417877	-0.835574684992049	0.694468863247908	0.499716332010837	0.565430353973988	0.723171573458908	0.587159278793294	-0.835574684992049	-0.835574684992049	0.775397245652587	-0.835574684992049	-0.835574684992049	-0.835574684992049	-0.835574684992049	-0.835574684992049	0.774113083660374	-0.835574684992049	0.724603208851666	0.320830571247523	-0.835574684992049	0.61977876635626	0.454016392611193	0.352628039337682	-0.835574684992049	0.157891467395898	0.321692439850141	0.456830542792069	0.887364263621932	-0.835574684992049	0.260886930389159	-0.835574684992049	0.00527360641378532	0.217891463274969	1.36934624574392	0.586771571774832	-0.835574684992049	1.4934023851887	1.24319873039068	-0.835574684992049	-0.835574684992049	-0.835574684992049	1.30526552050553	0.958755651723042	-0.835574684992049	-0.835574684992049	-0.835574684992049	0.451293282175532	-0.835574684992049	1.0482938794779	0.319479001478683	0.781205304526581	0.417005329090284	-0.835574684992049	0.11543253635521	0.888115905608633	-0.835574684992049	-0.835574684992049	1.04792242812194	2.05090464280914	-0.835574684992049	-0.835574684992049	-0.835574684992049	-0.835574684992049	2.00245709894682	-0.835574684992049	-0.835574684992049	-0.835574684992049	1.62011187371208	-0.835574684992049	0.852737859292163	1.24296230127533	1.45475243294614	0.846176557273594	-0.835574684992049	1.02993464283447	-0.835574684992049	1.19074406708394	-0.835574684992049	1.22333843396683	-0.835574684992049	1.4962511492959	-0.835574684992049	1.35830555331805	-0.835574684992049	-0.835574684992049	0.893096103115143	0.729397106408364	-0.835574684992049	0.816414975600699	-0.835574684992049	-0.835574684992049	-0.835574684992049	1.43886137291737	-0.835574684992049	1.59784421892938	0.875145964323115	1.85730853140046	1.61865879220918	1.11332436794245	-0.835574684992049	0.975304903504635	-0.835574684992049	1.22750468154559	1.4593023786388	1.02451031811402	-0.835574684992049	1.34700354002687	1.88580797486828	-0.835574684992049	-0.835574684992049	1.23590046365605	-0.835574684992049	-0.835574684992049	0.574678550156932	0.303045678097742	-0.835574684992049	1.49087777253321	1.31809058425952	1.19966942433672	0.973616787851257	-0.835574684992049	-0.835574684992049	-0.835574684992049	1.15132079100163	1.86200019653755	2.04011944032844	0.935473569892487	-0.835574684992049	-0.835574684992049	-0.835574684992049	-0.835574684992049	1.35236692518551	1.62229582146827	-0.835574684992049	-0.835574684992049	-0.835574684992049	-0.835574684992049	-0.835574684992049	-0.835574684992049	-0.835574684992049	1.13665351815617	-0.835574684992049	0.927500398658971	1.42705538662436	0.500053233917294	0.982436139859792	0.813424391429437	0.898567727167969	-0.835574684992049	-0.835574684992049	-0.835574684992049	1.87050333582591	1.85139847715108	1.52165465708345	-0.835574684992049	0.724125663417011	-0.835574684992049	1.02415004175409	-0.835574684992049	0.682467776119354	0.396737148487201	0.631513840704681	-0.835574684992049	0.913982697007316	1.57645340603585	1.22889809570136	1.57576051206766	0.990323770997747	1.61575952041292	0.867209804679091	0.566743233158333	0.903158604543428	-0.835574684992049	0.777972661619954	0.86371016426563	0.784713372752825	-0.835574684992049	0.771551815367097	0.71511527556272	1.93221973042661	0.58754722237597	1.45778312470626	-0.835574684992049	0.948735947442297	2.46582815450569	2.04351261286887	1.00846173728947	0.803991719306378	1.40677016945031	0.786017116792746	1.70337859464481	-0.835574684992049	0.667379134143528	2.1667845961495	0.687875645468277	1.64891614037294	1.30934852251964	1.26694283272068	2.35807184547187	-0.835574684992049	-0.835574684992049	1.53612196632022	-0.835574684992049	1.24272593922392	-0.835574684992049	-0.835574684992049	0.379630548597103	0.890073779109794	-0.835574684992049	-0.835574684992049	-0.835574684992049	-0.835574684992049	-0.835574684992049	-0.835574684992049	1.09104871458653	1.04978145200773	1.07820863342685	0.623872219312943	-0.835574684992049	0.407716083262949	1.25414754682708	-0.835574684992049	-0.835574684992049	-0.835574684992049	1.64256101839097	-0.835574684992049	-0.835574684992049	0.916791744798397	0.991703876405527	0.669576715826639	-0.835574684992049	-0.835574684992049	-0.835574684992049	0.720079963900104	-0.835574684992049	-0.835574684992049	1.62278184999599	0.605652531329889	-0.835574684992049	1.15960936976286	-0.835574684992049	1.50613376579037	2.20089887829081	-0.835574684992049	-0.835574684992049	-0.835574684992049	0.70228200871389	-0.835574684992049	-0.835574684992049	-0.835574684992049	0.819691806219815	-0.835574684992049	0.838830533896286	-0.835574684992049	0.635682104122446	-0.835574684992049	2.19670856418051	-0.835574684992049	1.46418161057195	0.874850489150017	-0.835574684992049	0.990668564157738	-0.835574684992049	1.25295048035208	0.978013700914001	1.13375178642873	-0.835574684992049	1.68642839047485	-0.835574684992049	-0.835574684992049	1.16196256367359	-0.835574684992049	1.53347417010178	0.965899395129491	-0.835574684992049	0.952334290280318	-0.835574684992049	-0.835574684992049	1.24770367018697	-0.835574684992049	-0.835574684992049	1.88163891560875	-0.835574684992049	-0.835574684992049	1.37692431276602	-0.835574684992049	1.06938125090344	0.790205413036785	-0.835574684992049	0.921497192992542	1.14963099840459	1.72714836954379	-0.835574684992049	0.570131849586443	1.31938378954216	1.2100547751951	-0.835574684992049	-0.835574684992049	-0.835574684992049	-0.835574684992049	0.656067731511453	-0.835574684992049	-0.835574684992049	0.818597855856801	0.788369965393592	0.806405320558833	0.61733505971957	1.46153535209806	0.547697526881896	0.667379134143528	0.935794270094639	-0.835574684992049	0.0943645966538583	0.730359930349992	0.804795340596654	-0.835574684992049	-0.835574684992049	0.946780435071617	-0.835574684992049	-0.835574684992049	-0.835574684992049	-0.835574684992049	-0.835574684992049	-0.835574684992049	1.11191376219758	0.361306433350686	0.50666059323884	-0.835574684992049	1.06557388328797	-0.835574684992049	0.347951578059204	0.82795026188293	0.197663848029203	0.219404731546229	1.32953867911318	-0.835574684992049	0.0917422234925077	1.21381206649164	-0.835574684992049	1.2713331995192	0.522625176915171	1.79543463435466	1.03820393318369	1.26064147517914	0.776941357948845	1.38080788878613	1.08635547412126	1.1109077086132	-0.835574684992049	-0.835574684992049	-0.835574684992049	-0.835574684992049	0.644522988438171	-0.835574684992049	-0.835574684992049	2.20910912144538	-0.835574684992049	1.45808676659538	1.38470895378638	1.87478325132608	1.69743064356379	1.99487871398793	-0.835574684992049	1.53911007598885	-0.835574684992049	0.776941357948845	0.709251829638076	1.42793534778429	-0.835574684992049	0.827673438676253	1.05351280385998	1.55262423820204	1.34834124995226	1.36074685032675	0.48065492872244	1.31791830515429	2.01586141276311	0.566367844818995	0.633386262529945	0.662352154469102	1.76503319843178	-0.835574684992049	0.747184767182248	-0.835574684992049	-0.835574684992049	1.11797680722828	-0.835574684992049	-0.835574684992049	0.893702059527829	-0.835574684992049	1.21712809864773	-0.835574684992049	1.11696310442292	1.43264344080646	-0.835574684992049	1.42940391473691	0.330889205453995	0.684490612798729	0.511449122918143	0.469983557862403	-0.835574684992049	0.471427518034883	0.852737859292163	0.525868762481668	-0.835574684992049	1.18786410473313	1.21483975653742	1.50335985182598	0.754629974643671	1.0627304012242	1.30044233782065	0.589101367107192	-0.835574684992049	-0.835574684992049	1.07455056051695	-0.835574684992049	0.543884809371375	-0.835574684992049	-0.835574684992049	1.48178560867358	-0.835574684992049	0.672223443412537	0.431677530846329	0.432879615423521	-0.835574684992049	-0.835574684992049	-0.835574684992049	-0.835574684992049	-0.835574684992049	1.61034799293633	-0.835574684992049	-0.835574684992049	-0.835574684992049	-0.835574684992049	-0.835574684992049	-0.835574684992049	-0.835574684992049	-0.835574684992049	0.382652237962947	-0.835574684992049	-0.835574684992049	-0.835574684992049	-0.835574684992049	0.911184231596758	0.93804302169795	-0.835574684992049	2.22845350198423	-0.835574684992049	-0.835574684992049	-0.835574684992049	0.539016934964824	-0.835574684992049	1.92315868210101	-0.835574684992049	1.39963816382159	0.500053233917294	1.20169106011617	1.58913378769633	0.281139751796824	0.256625651036009	0.705061327093139	1.39059364975696	-0.835574684992049	-0.835574684992049	-0.835574684992049	0.514374942967277	1.00494025850846	1.17753565454935	-0.835574684992049	-0.835574684992049	1.14899823455666	0.586771571774832	-0.835574684992049	-0.835574684992049	0.479188435309313	0.222953782989273	-0.835574684992049	0.302451101217258	0.299251901864875	-0.835574684992049	-0.835574684992049	0.401131725041871	0.901318829452721	1.01040543377624	0.502247684460521	0.991703876405527	-0.835574684992049	0.231162368141341	0.372823287492604	-0.835574684992049	-0.835574684992049	0.837706995546672	-0.835574684992049	-0.835574684992049	0.384721870760528	-0.835574684992049	0.301145382388647	0.350804665887007	0.359189978907934	-0.835574684992049	-0.835574684992049	0.279772188034773	1.01674161460294	0.975530268847541	0.0527112542508782	0.801052881540954	0.473116588452804	0.652625903237414	0.409590771753898	0.654559720130851	1.02794131825319	1.00336083393639	0.979711604340825	0.413649602301043	0.0735902993179204	-0.835574684992049	0.334789028610534	1.3267492453476	1.14668232549465	0.566367844818995	1.1797222979215	0.762282186752179	0.57906674688809	1.75430445927062	-0.835574684992049	0.118933096478485	0.671671172434716	0.473358276662544	0.360114928092604	0.0915884503127823	0.159316539352818	0.82698184839435	0.634950732398174	0.242039057284254	0.7209109423581	1.25046606138147	0.0799815308028539	0.043605203249444	1.05332581329907	0.560113235015337	0.46028844014551	-0.060571952762173	1.17332467810906	0.733982618923986	1.21096406431291	0.918356924608637	0.901931579227565	1.18775353880712	1.58459975280202	0.433180526837895	-0.144895277176199	-0.095995258138526	-0.835574684992049	-0.835574684992049	-0.835574684992049	0.991358616741684	-0.835574684992049	-0.835574684992049	-0.835574684992049	-0.835574684992049	-0.835574684992049	-0.835574684992049	-0.835574684992049	-0.835574684992049	0.713233457657145	-0.835574684992049	0.909943848315554	-0.835574684992049	-0.835574684992049	1.28265829242011	-0.835574684992049	-0.835574684992049	-0.835574684992049	1.87844416707749	0.604854602972653	1.12021147938272	-0.835574684992049	0.902238144701509	0.769254677971969	-0.835574684992049	0.483926749572568	2.17536720820618	-0.835574684992049	-0.835574684992049	1.37609437994209	0.754629974643671	1.78318970898538	0.74644463874722	1.14374436687749	-0.835574684992049	-0.835574684992049	-0.835574684992049	1.17753565454935	-0.835574684992049	-0.835574684992049	0.808827160145811	-0.835574684992049	1.02199189434147	-0.835574684992049	-0.835574684992049	1.21301363510826	1.30348536524948	-0.835574684992049	0.480818095023041	-0.835574684992049	0.558536123183331	0.730359930349992	0.951351219339148	1.62545961725061	-0.835574684992049	1.07628121951651	-0.835574684992049	0.462341319734736	0.834905804311269	-0.835574684992049	-0.835574684992049	-0.835574684992049	-0.835574684992049	-0.835574684992049	-0.835574684992049	-0.835574684992049	1.00599501212054	0.776426275223015	-0.835574684992049	0.858492075554756	0.573349039799327	-0.835574684992049	-0.835574684992049	-0.835574684992049	0.604057665042821	1.3113974076371	0.478212771583937	0.52886454372681	1.15683708704282	-0.835574684992049	1.73479615001918	-0.835574684992049	-0.835574684992049	0.952662265555274	-0.835574684992049	0.823533885190338	1.33321368628496	-0.835574684992049	-0.835574684992049	2.47555662856171	0.973279613839935	0.825186834029869	-0.835574684992049	0.61146732004402	0.254345770276162	2.22324374120931	-0.835574684992049	0.267846327172252	-0.835574684992049	1.32640120599526	0.562999408445297	-0.835574684992049	-0.835574684992049	-0.835574684992049	-0.835574684992049	-0.835574684992049	1.32535793864493	1.39059364975696	0.868380098240051	1.41743370420092	-0.835574684992049	-0.835574684992049	0.645371235145568	-0.835574684992049	-0.835574684992049	-0.835574684992049	1.22518751465809	1.58411030698586	1.32901496584323	1.03430154930898	-0.835574684992049	0.991358616741684	0.695154625819361	1.51937437814686	1.248417205796	1.51450750953434	-0.835574684992049	0.488207032851258	0.955949881928584	0.633386262529945	0.512824228739332	0.434687432113019	0.380453028115359	2.08824012627228	-0.835574684992049	0.335673538679184	0.74275586141966	1.99111133253626	1.48303418807064	-0.835574684992049	1.05015378764023	1.84799343385031	-0.835574684992049	0.568058860395498	0.497195540377465	0.884664702905455	0.525165991703233	-0.835574684992049	0.445039357884812	-0.835574684992049	-0.835574684992049	1.99982123820967	1.35398248962855	0.571454586802092	1.31062849669212	0.598506662130817	1.69921104843751	1.78782003391959	2.06458232164607	1.49171851541169	1.20665384141186	0.555947164784979	1.41559915680912	0.684715750280752	0.306627238845882	0.921497192992542	1.76482082152486	0.733740509925577	1.75426246044542	0.365964661788482	-0.835574684992049	1.81743213605222	1.60139930167036	1.82403911150207	-0.835574684992049	-0.835574684992049	-0.835574684992049	1.17608113809486	1.1097021140833	-0.835574684992049	0.450905296482901	-0.835574684992049	0.49268450028543	0.488537554746942	-0.835574684992049	-0.835574684992049	-0.835574684992049	-0.835574684992049	-0.835574684992049	0.606051867553274	1.30297743492376	1.35938972006018	-0.835574684992049	-0.835574684992049	-0.835574684992049	-0.835574684992049	1.10171102631524	0.995685586791744	0.371066946402703	0.769892013635367	0.207328094426131	0.0189083267924018	0.0105711196211625	1.37489699187947	0.790205413036785	-0.835574684992049	-0.835574684992049	0.518703284477201	0.534187069786414	1.11271951783537	0.518529560466341	-0.835574684992049	-0.835574684992049	-0.835574684992049	-0.835574684992049	1.07423048416274	-0.835574684992049	1.05538516830922	0.394622933454787	-0.835574684992049	0.40127405463804	-0.835574684992049	1.12029285773411	0.0724851255205423	0.910253749740087	0.468862902591916	0.324410220811343	-0.835574684992049	0.857481786093159	0.141636387829102	0.316297889651584	0.256190601021461	0.496525103714902	0.874702796341456	0.359850498449521	-0.835574684992049	0.436803698550775	0.316908173365394	0.756879241114572	0.222445217314122	0.328512838549362	0.473841948058371	-0.835574684992049	0.258697219297755	-0.835574684992049	0.940459903610305	0.46535457968051	1.25024346159921	-0.835574684992049	1.44642135198645	0.191898840984409	1.44203661075761	-0.835574684992049	0.538478415201201	0.566180234704529	-0.835574684992049	-0.835574684992049	0.338717151303219	0.242567951532175	0.087990147209475	-0.835574684992049	-0.835574684992049	-0.835574684992049	-0.0407000268612399	0.400491683568287	-0.835574684992049	0.31095729118064	-0.835574684992049	1.06722148193714	0.357739618146908	0.333905961472618	0.767473230206057	0.334789028610534	-0.835574684992049	0.0927430576546177	-0.835574684992049	0.534097983210859	0.308306954500474	0.0416841431107524	-0.835574684992049	-0.835574684992049	-0.835574684992049	1.22164706162223	1.05726201627877	0.269852160172124	0.460130821892019	0.551075833757939	-0.0296742747758866	0.283197864340789	0.834067571378376	-0.835574684992049	-0.835574684992049	0.824911077154986	-0.835574684992049	-0.835574684992049	0.475780576226485	-0.835574684992049	0.453392852320703	-0.835574684992049	0.738720890387884	0.325029821526329	-0.835574684992049	0.366098332373972	-0.835574684992049	0.341905831340168	-0.835574684992049	0.140264316721909	0.462341319734736	-0.835574684992049	0.622641466318142	0.325526016919895	-0.835574684992049	0.198340916702688	0.205458445984988	0.259790902665381	0.0496307891462427	0.681346615553925	-0.835574684992049	-0.835574684992049	0.0540484059756495	0.2142784251845	1.05839028484878	0.747802147575153	0.391746251867712	0.493600679655117	0.727555471170406	0.712372696991325	0.493600679655117	0.266513435036153	-0.225344145000406	0.237146768765736	-0.185670481527151	0.186579488858122	-0.835574684992049	-0.835574684992049	-0.835574684992049	0.497027861337546	-0.835574684992049	-0.835574684992049	1.00828528043351	0.835325287785005	-0.835574684992049	1.35695226174655	-0.835574684992049	1.15598597908661	-0.835574684992049	0.4002784968801	-0.835574684992049	0.427787919215945	1.21369795759473	1.58656017227504	0.52463944136744	0.944667681463942	0.217589364699919	-0.835574684992049	1.26467535472567	1.75885138203879	-0.835574684992049	0.15735817899805	0.415835887995427	0.682355575432797	0.457144059209415	1.00482315284081	1.21301363510826	0.11115493458951	0.750773277792405	0.954304283899911	0.987113172576478	0.536239618933456	1.08421365845613	0.438471907015267	0.595159748226521	0.121720276347011	-0.835574684992049	-0.835574684992049	-0.835574684992049	0.454718667763897	-0.835574684992049	0.228788514999392	1.14563182811585	-0.835574684992049	0.95627943226831	-0.835574684992049	0.0302729594053977	0.436576586300159	0.117545912194308	0.945317127736593	0.328013882809576	0.0960697533146733	0.752139324606084	-0.835574684992049	-0.00670100786087159	-0.00235996973683497	0.141464655999496	-0.0895035231429349	-0.835574684992049	0.885863282654439	-0.835574684992049	-0.835574684992049	-0.835574684992049	-0.157135525105873	-0.00328103106735886	-0.835574684992049	-0.835574684992049	0.155584919522817	-0.835574684992049	-0.0218529879941704	0.678942470758147	-0.274668807550719	0.458674847949853	-0.0645700310716287	-0.835574684992049	-0.0395277038865261	-0.835574684992049	-0.835574684992049	0.39786797122961	1.15598597908661	0.384943083260031	0.708618266011834	3.64721808334862	-0.835574684992049	-0.835574684992049	1.11777396398441	1.01662270331071	-0.835574684992049	-0.835574684992049	-0.835574684992049	-0.835574684992049	1.05576017863056	1.3395506662221	1.6583421274546	-0.835574684992049	-0.835574684992049	-0.835574684992049	1.75279367964517	-0.835574684992049	-0.835574684992049	-0.835574684992049	1.04940929352013	1.42999203064058	-0.835574684992049	-0.835574684992049	-0.835574684992049	-0.835574684992049	1.2713331995192	2.21357497530664	1.80627474031388	-0.835574684992049	-0.835574684992049	-0.835574684992049	-0.835574684992049	1.07589630058806	2.11819745326523	2.08871432547679	1.99920206146146	-0.835574684992049	-0.835574684992049	1.45566054889458	-0.835574684992049	1.19608763315568	-0.835574684992049	-0.835574684992049	1.2713331995192	1.27476386055631	-0.835574684992049	1.13499410596657	1.38247762415476	1.99649774068612	2.16763957375069	-0.835574684992049	-0.835574684992049	1.38415058274539	3.26318743948656	1.61214828436723	-0.835574684992049	1.19742897616802	2.21357497530664	2.2711217304243	-0.835574684992049	-0.835574684992049	1.76801150046643	2.55348592472446	-0.835574684992049	1.1316855045936	1.90201269757021	2.03280727137727	-0.835574684992049	2.81664334782531	-0.835574684992049	-0.835574684992049	1.77014462199269	-0.835574684992049	-0.835574684992049	1.94751159449607	-0.835574684992049	-0.835574684992049	-0.835574684992049	-0.835574684992049	1.02487076200822	-0.835574684992049	-0.835574684992049	1.67016538924216	1.34486753094115	0.713233457657145	-0.835574684992049	-0.835574684992049	-0.835574684992049	-0.835574684992049	-0.835574684992049	1.50741694318883	1.449624019016	1.1238817063274	-0.835574684992049	-0.835574684992049	-0.835574684992049	-0.835574684992049	-0.835574684992049	1.11453544229849	0.831558727408849	-0.835574684992049	1.70337859464481	-0.835574684992049	-0.835574684992049	-0.835574684992049	-0.835574684992049	-0.835574684992049	1.08635547412126	1.74986297055279	1.05839028484878	1.40906478908247	-0.835574684992049	0.811257285470245	-0.835574684992049	-0.835574684992049	-0.835574684992049	1.44183782230476	-0.835574684992049	1.54411238831185	-0.835574684992049	0.74226551260778	-0.835574684992049	-0.835574684992049	0.952334290280318	-0.835574684992049	1.43530288241544	2.07400135829356	1.42999203064058	1.12265643027735	-0.835574684992049	-0.835574684992049	-0.835574684992049	1.42999203064058	1.25871208993368	1.21187435646244	0.87013906868866	2.28831665269834	-0.835574684992049	1.95680322904351	-0.835574684992049	1.56133064189098	0.786278156037648	-0.835574684992049	0.495186462656219	-0.835574684992049	-0.835574684992049	1.44842165470187	-0.835574684992049	1.95836047204726	2.42957217321324	1.34326900670938	2.25888092683849	-0.835574684992049	-0.835574684992049	1.68877509202898	-0.835574684992049	-0.835574684992049	-0.835574684992049	1.77228256839207	1.29212995265994	-0.835574684992049	0.572022325270242	-0.835574684992049	1.26209143619166	-0.835574684992049	-0.835574684992049	-0.835574684992049	-0.835574684992049	-0.835574684992049	-0.835574684992049	1.50357292435308	-0.835574684992049	1.3886276477346	-0.835574684992049	-0.835574684992049	-0.835574684992049	1.08791680303792	1.11696310442292	1.66901458228569	0.946455009647367	1.81474241969012	1.37803212942134	1.28290618940906	2.20156209712346	-0.835574684992049	-0.835574684992049	2.60217180932905	-0.835574684992049	-0.835574684992049	-0.835574684992049	-0.835574684992049	-0.835574684992049	1.11453544229849	1.65569314180315	-0.835574684992049	-0.835574684992049	-0.835574684992049	-0.835574684992049	0.885563454219376	1.3279685016416	0.7761688759328	1.38975053232455	1.36811250116315	-0.835574684992049	-0.835574684992049	2.2777742859976	1.12429054780179	1.17274555573562	-0.835574684992049	1.01590961952471	-0.835574684992049	0.886763503136879	1.08401923487478	-0.835574684992049	1.00108515440945	1.10409995585276	0.819144621402183	0.96290078597656	1.76503319843178	0.847029009232229	0.750153238211773	-0.835574684992049	-0.835574684992049	1.78521269361109	1.30272358380392	-0.835574684992049	1.57656893976423	0.462183152104081	-0.835574684992049	-0.835574684992049	-0.835574684992049	-0.835574684992049	-0.835574684992049	-0.835574684992049	-0.835574684992049	-0.835574684992049	-0.835574684992049	-0.835574684992049	1.4550550344928	0.738355245548411	-0.835574684992049	-0.835574684992049	-0.835574684992049	-0.835574684992049	0.755378919449004	-0.835574684992049	-0.835574684992049	-0.835574684992049	1.0766663261853	-0.835574684992049	-0.835574684992049	-0.835574684992049	1.15174379076357	-0.835574684992049	-0.835574684992049	1.84799343385031	-0.835574684992049	-0.835574684992049	-0.835574684992049	2.09108871368582	-0.835574684992049	-0.835574684992049	-0.835574684992049	-0.835574684992049	1.54411238831185	1.49056269844206	2.58153233456527	1.97671402803109	2.83495591475294	-0.835574684992049	-0.835574684992049	-0.835574684992049	-0.835574684992049	-0.835574684992049	-0.835574684992049	-0.835574684992049	-0.835574684992049	-0.835574684992049	2.27444258825505	-0.835574684992049	1.93120876560045	-0.835574684992049	-0.835574684992049	-0.835574684992049	2.67078263143822	-0.835574684992049	1.19608763315568	1.58097014107132	-0.835574684992049	1.66404420645238	-0.835574684992049	-0.835574684992049	-0.835574684992049	-0.835574684992049	-0.835574684992049	-0.835574684992049	-0.835574684992049	-0.835574684992049	-0.835574684992049	-0.835574684992049	-0.835574684992049	-0.835574684992049	-0.835574684992049	2.66178738475679	1.04978145200773	1.66175915582141	-0.835574684992049	-0.835574684992049	-0.835574684992049	-0.835574684992049	-0.835574684992049	1.68330863945664	-0.835574684992049	-0.835574684992049	2.50695387751839	-0.835574684992049	-0.835574684992049	-0.835574684992049	1.56371972559558	-0.835574684992049	-0.835574684992049	1.55082558911551	1.69585091175005	0.631513840704681	-0.835574684992049	-0.835574684992049	-0.835574684992049	1.20914648718132	-0.835574684992049	2.32559467269661	1.31912499136766	-0.835574684992049	-0.835574684992049	-0.835574684992049	-0.835574684992049	1.59147976415966	-0.835574684992049	-0.835574684992049	1.9347517498144	1.83099564726339	0.9246507522874	1.39992232574605	-0.835574684992049	-0.835574684992049	-0.835574684992049	1.22936308761561	1.11858564536875	-0.835574684992049	1.31757385147152	1.96723204506345	-0.835574684992049	-0.835574684992049	-0.835574684992049	-0.835574684992049	-0.835574684992049	-0.835574684992049	-0.835574684992049	0.940298535778023	-0.835574684992049	2.37078069035248	1.49466737882848	1.39369210040226	-0.835574684992049	-0.835574684992049	-0.835574684992049	1.4532409792241	0.750897352450893	-0.835574684992049	2.72334058983829	-0.835574684992049	-0.835574684992049	1.16927943531303	1.13831635427036	1.71471808741818	-0.835574684992049	-0.835574684992049	0.489364656741192	-0.835574684992049	1.98042640760708	-0.835574684992049	1.9444339528157	1.42004732986197	1.2256504302145	1.53612196632022	1.10729637153789	1.24201725512048	2.61593893166987	1.88051954893904	-0.835574684992049	-0.835574684992049	-0.835574684992049	-0.835574684992049	-0.835574684992049	0.774626465534824	-0.835574684992049	1.11372785566973	-0.835574684992049	0.958259758434988	1.3741609607408	-0.835574684992049	-0.835574684992049	-0.835574684992049	-0.835574684992049	1.56167155390788	2.09824601169337	2.37575103080041	-0.835574684992049	1.15726297612622	0.817232772764175	1.4994271522671	-0.835574684992049	1.30120207116733	-0.835574684992049	1.28265829242011	-0.835574684992049	2.50576462122468	2.58089380984199	0.988258268350336	0.940298535778023	1.29917762737614	1.6176913489755	1.92449573897354	2.64945684802246	-0.835574684992049	2.15700420854158	1.65985924837882	1.26937909114784	1.65041784770251	2.28111689022182	2.37313207987414	1.60926951534523	-0.835574684992049	-0.835574684992049	-0.835574684992049	-0.835574684992049	1.36428542352494	1.21506830581991	-0.835574684992049	0.835185432750914	-0.835574684992049	1.27476386055631	-0.835574684992049	-0.835574684992049	-0.835574684992049	-0.835574684992049	-0.835574684992049	-0.835574684992049	-0.835574684992049	-0.835574684992049	2.14983587887946	1.10171102631524	-0.835574684992049	-0.835574684992049	1.81967937716143	1.29665385791513	-0.835574684992049	-0.835574684992049	2.34449969420652	-0.835574684992049	1.14584181841049	1.00599501212054	-0.835574684992049	1.09301245518242	-0.835574684992049	-0.835574684992049	-0.835574684992049	2.60021963182686	1.79832164302362	2.71657300333698	3.42482708608412	-0.835574684992049	2.31515788209439	1.47402150226652	1.11010377679431	-0.835574684992049	1.91716461142376	1.0820776211224	1.88484428385221	1.08168986940934	1.88388155445445	2.63659485678356	2.41639790095342	1.08557596179155	1.66557071350673	1.27084424613362	-0.835574684992049	-0.835574684992049	1.6429336389268	1.26791648784003	2.05376248815124	-0.835574684992049	-0.835574684992049	-0.835574684992049	1.98950115571236	1.37581791247985	-0.835574684992049	-0.835574684992049	-0.835574684992049	1.84290844071259	1.30120207116733	1.33111174776613	0.991703876405527	2.05529004925548	-0.835574684992049	1.16496742703638	-0.835574684992049	0.826567214609908	-0.835574684992049	-0.835574684992049	-0.835574684992049	-0.835574684992049	-0.835574684992049	-0.835574684992049	2.33765377265953	-0.835574684992049	-0.835574684992049	-0.835574684992049	2.10847424368931	1.04866550739993	1.62229582146827	-0.835574684992049	-0.835574684992049	-0.835574684992049	-0.835574684992049	-0.835574684992049	-0.835574684992049	0.87781062713813	-0.835574684992049	-0.835574684992049	1.26694283272068	-0.835574684992049	-0.835574684992049	1.5341353891054	-0.835574684992049	-0.835574684992049	-0.835574684992049	1.95059898298245	1.27280176891444	-0.835574684992049	0.929088246900953	-0.835574684992049	-0.835574684992049	2.20955482155492	2.57993674699669	-0.835574684992049	1.95059898298245	1.15132079100163	1.27182243758381	1.27280176891444	1.09932924026547	1.13127288413467	0.979711604340825	2.52950602751984	1.20778592802721	0.73180670888405	-0.835574684992049	2.13420204032785	-0.835574684992049	1.07090936734784	2.15489056374952	1.28862801947528	1.58796306086839	0.896130880384302	-0.835574684992049	0.604456010331024	0.787323283153123	-0.835574684992049	-0.835574684992049	-0.835574684992049	-0.835574684992049	1.39992232574605	-0.835574684992049	1.71337686476416	-0.835574684992049	-0.835574684992049	1.96828107261429	2.5469757838251	1.67787415392885	-0.835574684992049	-0.835574684992049	1.37581791247985	-0.835574684992049	-0.835574684992049	2.31862503191577	1.28663341442068	1.36647024624588	2.48400373540946	-0.835574684992049	-0.835574684992049	1.34220497681115	1.47278552435378	2.56883474108591	-0.835574684992049	-0.835574684992049	-0.835574684992049	-0.835574684992049	-0.835574684992049	0.767219108853627	-0.835574684992049	1.18808528135779	-0.835574684992049	0.997597217689579	1.49720276349365	0.741775512633838	-0.835574684992049	1.13416568002606	-0.835574684992049	-0.835574684992049	1.25438716595381	0.929406221842154	-0.835574684992049	1.54511619007115	-0.835574684992049	-0.835574684992049	1.1740491598551	0.684040564840665	1.27182243758381	1.20823919834929	1.26040005880398	1.44882226062183	-0.835574684992049	1.30221610945014	-0.835574684992049	1.07129185994259	0.805599873767087	1.24509258161823	0.572590575484946	-0.835574684992049	0.313378203048547	0.607051295283572	1.25366851450866	-0.835574684992049	1.35115724107154	-0.03980715379438	0.742388067090986	1.77485450096822	-0.835574684992049	1.83968653388536	-0.835574684992049	-0.835574684992049	-0.835574684992049	-0.835574684992049	1.25342910124807	-0.835574684992049	1.74610827097521	1.67555479083505	2.16283974328118	1.35129156637285	-0.835574684992049	1.10930065327019	1.6150361333626	1.24060169315303	-0.835574684992049	1.70736506749177	0.947106001266707	1.37113143840608	-0.835574684992049	-0.835574684992049	-0.835574684992049	-0.835574684992049	1.24913135193288	0.679333253962089	0.837426384878713	-0.835574684992049	1.415406270302	1.02019802094764	-0.835574684992049	1.09301245518242	0.740307601598024	-0.835574684992049	1.52296028069975	1.14416342183516	1.62814521658427	1.0512718588595	0.873080142538294	1.89420050903396	1.29137831570897	-0.835574684992049	-0.835574684992049	1.43500699094351	1.40020658044833	2.11921574737836	1.29187933273948	0.712998596517589	1.0926193183	1.67916519758808	-0.835574684992049	0.843625224589234	0.854746643478104	-0.835574684992049	0.525341608958196	-0.835574684992049	1.23871801296556	0.993778709172451	0.620391137778495	1.34887691797929	0.565617740252384	-0.835574684992049	-0.835574684992049	1.62011187371208	2.22981698053233	-0.835574684992049	-0.835574684992049	-0.835574684992049	1.28166743279759	-0.835574684992049	1.81967937716143	2.16828128372145	-0.835574684992049	2.04691746177503	2.03823936255541	-0.835574684992049	-0.835574684992049	-0.835574684992049	1.3374331228882	1.38694603977878	-0.835574684992049	-0.835574684992049	-0.835574684992049	-0.835574684992049	1.62229582146827	-0.835574684992049	1.6429336389268	-0.835574684992049	1.68877509202898	1.22843336422149	1.1992208459729	-0.835574684992049	-0.835574684992049	-0.835574684992049	0.87781062713813	-0.835574684992049	1.84706688051523	1.67658490333323	1.95094263027537	-0.835574684992049	-0.835574684992049	-0.835574684992049	1.95111449933439	1.07052706030159	1.41482786603812	-0.835574684992049	1.21438284755788	-0.835574684992049	-0.835574684992049	1.90627078889799	-0.835574684992049	-0.835574684992049	1.18016032972205	-0.835574684992049	1.23590046365605	-0.835574684992049	2.0543350476829	-0.835574684992049	1.62375467995342	-0.835574684992049	1.4550550344928	0.939008840513121	-0.835574684992049	-0.835574684992049	-0.835574684992049	1.47960480721813	0.784192551698861	-0.835574684992049	-0.835574684992049	-0.835574684992049	-0.835574684992049	-0.835574684992049	-0.835574684992049	-0.835574684992049	-0.835574684992049	1.78738497898137	-0.835574684992049	-0.835574684992049	-0.835574684992049	-0.835574684992049	-0.835574684992049	-0.835574684992049	0.942884591275166	-0.835574684992049	-0.835574684992049	1.37692431276602	-0.835574684992049	-0.835574684992049	-0.835574684992049	-0.835574684992049	2.83495591475294	-0.835574684992049	2.33010026711971	1.52035093075902	-0.835574684992049	1.43471119910052	-0.835574684992049	2.56003660494117	1.29968328502212	-0.835574684992049	2.16699827249377	-0.835574684992049	-0.835574684992049	-0.835574684992049	-0.835574684992049	-0.835574684992049	1.72185884857678	2.41394623549003	-0.835574684992049	1.19118803754157	1.21461127046025	-0.835574684992049	-0.835574684992049	2.28663216589128	-0.835574684992049	-0.835574684992049	-0.835574684992049	-0.835574684992049	-0.835574684992049	-0.835574684992049	1.53811293734694	1.21942279194447	0.717711309606523	-0.835574684992049	1.99245516712935	1.79363991265472	0.644946974687393	0.744229005038757	0.363564097595921	1.51645108632813	-0.835574684992049	-0.835574684992049	1.26532258043354	1.21232987927799	-0.835574684992049	-0.835574684992049	-0.835574684992049	-0.835574684992049	1.41424984431075	-0.835574684992049	-0.835574684992049	1.09537537131611	0.640087614690155	-0.835574684992049	1.46418161057195	-0.835574684992049	0.790730706522751	-0.835574684992049	-0.835574684992049	-0.835574684992049	-0.835574684992049	2.90783621031998	-0.835574684992049	1.58027379629162	-0.835574684992049	-0.835574684992049	-0.835574684992049	0.993432513253314	-0.835574684992049	-0.835574684992049	-0.835574684992049	-0.835574684992049	-0.835574684992049	3.13436375786242	-0.835574684992049	-0.835574684992049	-0.835574684992049	-0.835574684992049	1.21781583836251	1.10849833663582	0.880187389107514	2.25188524324172	1.60532593963161	-0.835574684992049	0.864292270505226	1.23402738699391	-0.835574684992049	-0.835574684992049	-0.835574684992049	-0.835574684992049	-0.835574684992049	-0.835574684992049	1.22518751465809	1.25967622690685	1.44602183579277	-0.835574684992049	-0.835574684992049	-0.835574684992049	-0.835574684992049	-0.835574684992049	1.38415058274539	-0.835574684992049	-0.835574684992049	1.35614130685702	-0.835574684992049	2.04748607702884	-0.835574684992049	-0.835574684992049	-0.835574684992049	-0.835574684992049	-0.835574684992049	-0.835574684992049	0.885863282654439	-0.835574684992049	-0.835574684992049	1.18455360274553	-0.835574684992049	1.58515944195244	1.43530288241544	-0.835574684992049	-0.835574684992049	1.57853526419199	0.697445558769421	-0.835574684992049	-0.835574684992049	-0.835574684992049	-0.835574684992049	-0.835574684992049	0.443199123567361	0.37812580671165	-0.835574684992049	-0.835574684992049	-0.835574684992049	-0.835574684992049	-0.835574684992049	1.34700354002687	-0.835574684992049	1.16410776080997	-0.835574684992049	-0.835574684992049	-0.835574684992049	-0.835574684992049	-0.835574684992049	1.9852202239242	-0.835574684992049	1.31293731919212	-0.835574684992049	-0.835574684992049	-0.835574684992049	-0.835574684992049	1.02559215293477	1.92516495832663	1.90070627593749	-0.835574684992049	-0.835574684992049	-0.835574684992049	0.975642976550098	1.75405249439174	-0.835574684992049	-0.835574684992049	0.793099384730151	-0.835574684992049	-0.835574684992049	0.995165058711798	-0.835574684992049	-0.835574684992049	-0.835574684992049	0.712294500105891	-0.835574684992049	0.667159775519818	0.375672218991565	0.592221084229363	0.447347836787422	0.428384619604322	1.00318554233275	-0.835574684992049	-0.835574684992049	-0.835574684992049	1.01733644561613	-0.835574684992049	1.07898091760705	-0.835574684992049	-0.835574684992049	-0.835574684992049	-0.835574684992049	-0.835574684992049	-0.835574684992049	-0.835574684992049	-0.835574684992049	0.851020468380799	0.88766482816865	0.576773452774927	-0.835574684992049	0.795211575997282	0.773856534010322	1.97389496268534	0.725798535226157	1.27525509954598	0.825186834029869	1.00353616550145	0.717474896747987	1.64367933226326	-0.835574684992049	-0.835574684992049	1.04680913200842	-0.835574684992049	0.591049399337089	0.993951865798872	0.777972661619954	1.7817473596956	1.4934023851887	1.14416342183516	1.0042378916883	-0.835574684992049	-0.835574684992049	-0.835574684992049	1.71942756974067	0.62985397230549	0.756628961950824	-0.835574684992049	1.39003148052568	-0.835574684992049	-0.835574684992049	-0.835574684992049	-0.835574684992049	-0.835574684992049	2.41639790095342	1.11413154706241	1.50645438751597	1.21232987927799	0.917730457468338	0.925599426120897	0.561135840148336	0.663878072195237	0.804259491857067	-0.835574684992049	-0.835574684992049	-0.835574684992049	-0.835574684992049	0.290698302173724	0.714879763142811	0.581560561272877	1.13147916791116	0.952498260092314	-0.835574684992049	1.72653651421473	-0.835574684992049	1.46265395701669	-0.835574684992049	-0.835574684992049	-0.835574684992049	1.20214098793575	-0.835574684992049	1.77057182464684	-0.835574684992049	0.864001159172069	0.653699545280012	0.519572645900944	0.48179802991714	1.67942362188513	1.59748947087116	-0.835574684992049	0.635473057132718	0.564868530372281	0.723409970956057	0.534365281546411	0.418177160920262	-0.835574684992049	-0.835574684992049	-0.835574684992049	0.791256391961772	0.588129581827865	1.25342910124807	1.28962709155505	1.1374845074572	1.64517253108416	2.29217736102816	1.15047545381286	0.921497192992542	-0.835574684992049	-0.835574684992049	-0.835574684992049	-0.835574684992049	-0.835574684992049	-0.835574684992049	-0.835574684992049	-0.835574684992049	-0.835574684992049	-0.835574684992049	1.40849056815436	1.40820359933295	1.604253364114	0.764429874902885	-0.835574684992049	0.654559720130851	-0.835574684992049	-0.835574684992049	1.16153420288571	-0.835574684992049	-0.835574684992049	-0.835574684992049	-0.835574684992049	-0.835574684992049	-0.835574684992049	-0.835574684992049	-0.835574684992049	-0.835574684992049	-0.835574684992049	-0.835574684992049	-0.835574684992049	-0.835574684992049	-0.835574684992049	-0.835574684992049	-0.835574684992049	-0.835574684992049	-0.835574684992049	-0.835574684992049	-0.835574684992049	-0.835574684992049	0.345885919230727	1.22936308761561	0.175098664933661	2.02443686746573	-0.835574684992049	-0.835574684992049	-0.835574684992049	-0.835574684992049	0.761399768709806	-0.835574684992049	0.472392112996102	-0.835574684992049	-0.835574684992049	-0.835574684992049	-0.835574684992049	-0.835574684992049	-0.835574684992049	-0.835574684992049	-0.835574684992049	-0.835574684992049	-0.835574684992049	0.789680511013444	-0.835574684992049	0.878107300762972	-0.835574684992049	-0.835574684992049	-0.835574684992049	0.728675876108967	0.347951578059204	0.883019845419985	1.74029725077533	0.960576714083849	-0.835574684992049	-0.835574684992049	1.15641142143083	1.91716461142376	1.20778592802721	0.690596028735655	-0.835574684992049	0.576964243308514	-0.835574684992049	0.661264362572262	0.803724047882737	-0.835574684992049	-0.835574684992049	0.807211682717861	-0.835574684992049	0.855321606184328	-0.835574684992049	-0.835574684992049	-0.835574684992049	1.23824775826083	-0.835574684992049	0.409446345887864	-0.835574684992049	-0.835574684992049	1.42121145178209	-0.835574684992049	-0.835574684992049	0.329012256742264	-0.835574684992049	-0.835574684992049	-0.835574684992049	-0.835574684992049	-0.835574684992049	1.00669898491652	-0.835574684992049	-0.835574684992049	1.04200310220139	0.851020468380799	-0.835574684992049	-0.835574684992049	1.84660393949199	-0.835574684992049	-0.835574684992049	1.32275533769567	-0.835574684992049	-0.835574684992049	1.12000806964572	-0.835574684992049	1.04016248239945	-0.835574684992049	-0.835574684992049	0.90870553613926	-0.835574684992049	-0.835574684992049	0.954962092804343	-0.835574684992049	0.978352979060995	-0.835574684992049	-0.835574684992049	-0.835574684992049	0.711356839496386	-0.835574684992049	-0.835574684992049	1.22195432702354	0.468223477990178	-0.835574684992049	1.26986719223782	1.38164235425529	-0.835574684992049	1.12715828275903	0.84987780130454	0.615508322583056	0.660612544827786	1.34807354118566	0.714879763142811	1.3374331228882	0.556685773633702	1.13998262658103	-0.835574684992049	0.792045656107291	-0.835574684992049	0.482452213772346	-0.835574684992049	-0.835574684992049	-0.835574684992049	0.36649953788678	0.534365281546411	-0.835574684992049	0.258151254250969	-0.835574684992049	1.43826728988515	0.342673904799192	0.189992332303216	0.293378273273647	0.693555599021569	0.588323820184955	0.585803337640519	-0.835574684992049	0.385828806600281	-0.835574684992049	0.4746489422781	-0.835574684992049	-0.835574684992049	-0.835574684992049	0.420380816984711	0.551533770990055	0.437409765769844	1.77894108026523	1.59312554799158	0.679780143547774	0.389302112362808	1.17231148371894	0.691960364912281	0.81668747042098	0.589879865053579	-0.835574684992049	0.915541968296823	-0.835574684992049	1.59077533685399	-0.835574684992049	0.726516736059598	0.48359876067809	0.757129610626617	-0.835574684992049	0.838268545441647	0.527805540391054	-0.835574684992049	0.776426275223015	-0.835574684992049	-0.835574684992049	0.639246177647401	-0.835574684992049	0.532585477380126	-0.835574684992049	0.330262829976973	0.257169985906892	1.40030135264233	0.0984836678652541	0.606551387131244	-0.835574684992049	-0.835574684992049	1.82735983006791	-0.835574684992049	1.18103709820007	-0.835574684992049	-0.835574684992049	-0.835574684992049	-0.835574684992049	-0.835574684992049	1.15896877125647	-0.835574684992049	-0.835574684992049	0.71346840004251	-0.835574684992049	0.848452001716266	-0.835574684992049	0.705757945308513	1.26913514694071	1.57841948019474	-0.835574684992049	-0.835574684992049	0.0886769102969804	0.155054248065273	-0.0086421775525723	-0.835574684992049	0.630683377532374	-0.835574684992049	-0.835574684992049	-0.835574684992049	-0.835574684992049	0.599099116657683	1.54144103385914	1.20552330780221	-0.835574684992049	-0.835574684992049	-0.835574684992049	-0.835574684992049	-0.835574684992049	-0.835574684992049	0.49568810473533	-0.835574684992049	0.718184381798947	0.851878654499511	0.830168705952162	-0.835574684992049	0.308427137904741	1.4605196649373	0.519050880703876	0.9653988023363	1.03869310916876	1.13251138085363	-0.835574684992049	-0.835574684992049	-0.835574684992049	-0.835574684992049	0.644099276104678	0.591439721689954	0.995685586791744	0.291745355645273	0.204771425317876	-0.835574684992049	-0.835574684992049	1.31101286521082	-0.835574684992049	1.66175915582141	-0.835574684992049	0.0407269016850741	0.0360407994234191	-0.835574684992049	-0.227471370690596	0.12717999282352	-0.835574684992049	0.236153100424943	0.481716307259633	0.58900412177202	-0.835574684992049	0.623666931545958	0.341266597274487	1.11117586575058	0.833974494734747	0.940944215310621	-0.835574684992049	-0.835574684992049	1.87525997386406	-0.835574684992049	1.7817473596956	1.74860973914722	1.37858656989105	1.37969651712774	-0.835574684992049	1.28514054772201	-0.835574684992049	-0.835574684992049	-0.835574684992049	1.00494025850846	-0.835574684992049	-0.835574684992049	2.4971826833675	1.34646903915018	-0.835574684992049	-0.835574684992049	1.25919401964809	-0.835574684992049	-0.835574684992049	-0.835574684992049	1.05989717102839	1.04200310220139	1.05989717102839	-0.835574684992049	-0.835574684992049	2.50161283030375	2.04087247340186	0.909943848315554	1.7247033411266	1.97038250883049	1.6266793708189	-0.835574684992049	-0.835574684992049	-0.835574684992049	-0.835574684992049	-0.835574684992049	1.01948163410065	1.0134189970981	-0.835574684992049	-0.835574684992049	1.46571190600114	0.793626840050901	1.99703800974116	-0.835574684992049	1.8610600287663	1.04643838547559	2.03561324573926	-0.835574684992049	-0.835574684992049	1.67093338851031	1.45444993508453	1.61793311408806	-0.835574684992049	-0.835574684992049	1.88099911839454	2.16422401147163	-0.835574684992049	-0.835574684992049	1.47960480721813	1.29917762737614	3.04627950125169	-0.835574684992049	1.20101662934208	-0.835574684992049	-0.835574684992049	-0.835574684992049	-0.835574684992049	1.36592352164533	-0.835574684992049	1.6732412110472	-0.835574684992049	1.63847210851209	-0.835574684992049	1.21324167960147	-0.835574684992049	-0.835574684992049	1.8009652905368	1.57403058629226	1.01058237669539	1.82238307358804	2.80303193357936	1.75615426286058	1.79218159322597	2.61924339809644	2.49394579017652	2.50339015339798	-0.835574684992049	1.85543826402122	1.95576644518558	1.71337686476416	1.65192200214403	-0.835574684992049	2.360652799247	1.64442562935449	1.5341353891054	1.71740631679595	-0.835574684992049	1.90824239601471	1.74610827097521	-0.835574684992049	1.5341353891054	-0.835574684992049	-0.835574684992049	-0.835574684992049	-0.835574684992049	-0.835574684992049	-0.835574684992049	1.9261696526463	-0.835574684992049	-0.835574684992049	-0.835574684992049	1.88195897347848	0.94612972489025	1.72660447842132	-0.835574684992049	-0.835574684992049	-0.835574684992049	-0.835574684992049	0.874850489150017	-0.835574684992049	1.56645784450631	-0.835574684992049	1.82735983006791	-0.835574684992049	-0.835574684992049	-0.835574684992049	1.01129055462058	-0.835574684992049	-0.835574684992049	1.52623267291968	1.23590046365605	-0.835574684992049	-0.835574684992049	-0.835574684992049	1.11777396398441	-0.835574684992049	1.80067118854196	-0.835574684992049	1.43708032680122	-0.835574684992049	-0.835574684992049	-0.835574684992049	-0.835574684992049	-0.835574684992049	1.86979186293724	1.29867227140279	0.991358616741684	1.32535793864493	0.731565366869642	1.68799220015045	0.831002395538564	1.65116961858395	-0.835574684992049	1.08246556296646	-0.835574684992049	-0.835574684992049	-0.835574684992049	0.67421542231907	0.458242683863623	-0.835574684992049	-0.835574684992049	-0.835574684992049	-0.835574684992049	-0.835574684992049	-0.835574684992049	0.944829990462867	-0.835574684992049	-0.835574684992049	1.69940908126612	1.50709597614134	0.722695028158194	-0.835574684992049	1.15280225768158	-0.835574684992049	-0.835574684992049	-0.835574684992049	-0.835574684992049	-0.835574684992049	1.88580797486828	1.22011244302196	1.69664044288641	-0.835574684992049	-0.835574684992049	2.44627845457089	-0.835574684992049	-0.835574684992049	-0.835574684992049	1.30934852251964	-0.835574684992049	1.10729637153789	-0.835574684992049	2.11029015377368	1.28912740779706	-0.835574684992049	0.724125663417011	-0.835574684992049	0.902544837352407	1.25534632971579	2.02889224979989	1.30704941823946	-0.835574684992049	1.21827464947449	-0.835574684992049	1.64442562935449	-0.835574684992049	-0.835574684992049	-0.835574684992049	-0.835574684992049	1.12551832317135	1.09972571009869	1.05501033732834	1.03247902253939	-0.835574684992049	-0.835574684992049	-0.835574684992049	-0.835574684992049	1.18235401640455	1.34326900670938	1.73205763792694	2.26028584815022	1.24296230127533	-0.835574684992049	-0.835574684992049	-0.835574684992049	0.662352154469102	0.628611843245792	1.46847312135152	-0.835574684992049	-0.835574684992049	-0.835574684992049	-0.835574684992049	2.24010184848443	-0.835574684992049	-0.835574684992049	0.712059963481881	0.940621306134693	-0.835574684992049	1.78752997511805	0.754380506165599	-0.835574684992049	-0.835574684992049	-0.835574684992049	0.706920571616867	1.52524970228436	1.09301245518242	0.592221084229363	-0.835574684992049	1.68720996663326	2.45388470293453	-0.835574684992049	-0.835574684992049	-0.835574684992049	-0.835574684992049	1.43293853691394	-0.835574684992049	1.3755415333405	-0.835574684992049	-0.835574684992049	-0.835574684992049	1.8757369324598	0.980391826211125	0.909634076334961	-0.835574684992049	-0.835574684992049	-0.835574684992049	-0.835574684992049	-0.835574684992049	-0.835574684992049	-0.835574684992049	0.557795326170793	-0.835574684992049	0.618148603168875	0.81315314193971	-0.835574684992049	1.57610689298573	1.65267499928591	-0.835574684992049	-0.835574684992049	1.02415004175409	0.936115107603006	-0.835574684992049	1.293635234297	-0.835574684992049	-0.835574684992049	-0.835574684992049	-0.835574684992049	1.15174379076357	-0.835574684992049	-0.835574684992049	-0.835574684992049	-0.835574684992049	-0.835574684992049	-0.835574684992049	1.0523915296186	-0.835574684992049	2.59827105455117	-0.835574684992049	-0.835574684992049	-0.835574684992049	1.56577253874985	1.17491938813974	1.53744879106167	-0.835574684992049	-0.835574684992049	-0.835574684992049	-0.835574684992049	1.02595310023518	0.864292270505226	-0.835574684992049	1.88580797486828	-0.835574684992049	1.83373161580232	1.04421759403858	-0.835574684992049	1.67864856466778	-0.835574684992049	-0.835574684992049	-0.835574684992049	-0.835574684992049	-0.835574684992049	1.04310956259187	0.985170438256287	1.17491938813974	-0.835574684992049	1.6732412110472	1.59430292933943	0.909014920338474	0.796005280163356	-0.835574684992049	-0.835574684992049	-0.835574684992049	0.73180670888405	0.725081088442655	1.30475652343721	-0.835574684992049	-0.835574684992049	2.61858167885989	-0.835574684992049	1.75952686880549	-0.835574684992049	-0.835574684992049	-0.835574684992049	-0.835574684992049	-0.835574684992049	-0.835574684992049	1.80273181565789	1.41946584904914	-0.835574684992049	-0.835574684992049	-0.835574684992049	-0.835574684992049	-0.835574684992049	2.99368534453045	-0.835574684992049	1.54411238831185	-0.835574684992049	-0.835574684992049	1.066333884762	-0.835574684992049	-0.835574684992049	-0.835574684992049	1.23590046365605	-0.835574684992049	1.64517253108416	1.28117243946037	-0.835574684992049	1.00178464624435	1.50101940275485	1.80184814282711	-0.835574684992049	2.09406467821847	0.615913818020725	-0.835574684992049	-0.835574684992049	2.09406467821847	-0.835574684992049	-0.835574684992049	2.31515788209439	-0.835574684992049	1.23636939292723	0.974291584652731	2.64605696458507	1.46724485145957	-0.835574684992049	2.08516332347198	1.67170202459589	-0.835574684992049	-0.835574684992049	-0.835574684992049	-0.835574684992049	-0.835574684992049	-0.835574684992049	-0.835574684992049	-0.835574684992049	-0.835574684992049	-0.835574684992049	0.724364394389163	-0.835574684992049	1.32666222220528	1.03320752074296	1.26572735025231	-0.835574684992049	-0.835574684992049	1.75195540325995	-0.835574684992049	-0.835574684992049	-0.835574684992049	-0.835574684992049	-0.835574684992049	-0.835574684992049	2.34221265498711	-0.835574684992049	-0.835574684992049	-0.835574684992049	0.917417421600499	-0.835574684992049	1.24960778899161	-0.835574684992049	-0.835574684992049	-0.835574684992049	-0.835574684992049	-0.835574684992049	1.7930563160022	2.2449373125425	-0.835574684992049	-0.835574684992049	2.11758697407435	1.47031872527194	1.30323136205893	-0.835574684992049	1.57888270470956	-0.835574684992049	2.35344235340533	-0.835574684992049	-0.835574684992049	2.1962684871915	2.46040820498209	-0.835574684992049	-0.835574684992049	1.54411238831185	-0.835574684992049	-0.835574684992049	-0.835574684992049	1.87050333582591	1.66099872452897	1.63995688552173	1.29766246320892	-0.835574684992049	1.66061874315642	1.48147373770523	1.48334660714441	-0.835574684992049	2.21941017501072	1.95369617531777	1.30120207116733	-0.835574684992049	-0.835574684992049	-0.835574684992049	-0.835574684992049	-0.835574684992049	2.02166243500464	-0.835574684992049	-0.835574684992049	-0.835574684992049	2.54032143323545	-0.835574684992049	-0.835574684992049	-0.835574684992049	-0.835574684992049	-0.835574684992049	-0.835574684992049	-0.835574684992049	1.13127288413467	1.4605196649373	-0.835574684992049	-0.835574684992049	1.25919401964809	-0.835574684992049	-0.835574684992049	0.853598084802835	-0.835574684992049	1.41772372172935	1.51192261742776	1.12962451571886	0.870726336097337	1.98237661500265	-0.835574684992049	1.31473741414693	-0.835574684992049	1.23730804542119	1.22518751465809	-0.835574684992049	-0.835574684992049	0.948735947442297	0.908396281017343	1.65242393200703	1.09932924026547	0.70228200871389	1.83876797706058	-0.835574684992049	-0.835574684992049	0.995859174697853	-0.835574684992049	-0.835574684992049	0.707852112309014	0.437561381426708	0.757380070541556	-0.835574684992049	0.663441736827487	1.81116789991465	0.559463354682595	2.02527072097639	1.89777326250629	0.706920571616867	1.33163674809208	2.14731804189998	0.918356924608637	1.74819236581605	1.88388155445445	1.56851687574417	-0.835574684992049	-0.835574684992049	1.7247033411266	0.797595369305072	1.62704561301725	0.9246507522874	1.23215852254472	-0.835574684992049	-0.835574684992049	-0.835574684992049	-0.835574684992049	1.55826819775194	1.33479353766489	1.66404420645238	-0.835574684992049	-0.835574684992049	1.45687282470854	-0.835574684992049	1.2100547751951	-0.835574684992049	1.18235401640455	-0.835574684992049	-0.835574684992049	-0.835574684992049	-0.835574684992049	-0.835574684992049	1.18897058534009	1.51645108632813	-0.835574684992049	-0.835574684992049	-0.835574684992049	0.659310833578941	0.53507864381835	-0.835574684992049	-0.835574684992049	1.40181911216073	0.969412825460067	1.29263141550489	1.64592003833789	-0.835574684992049	1.24532961581116	1.07975395718935	2.19363204205973	2.47565561009438	0.742510643383043	0.800253492809844	-0.835574684992049	-0.835574684992049	-0.835574684992049	1.43441550682683	-0.835574684992049	2.25888092683849	1.60891030509228	1.73589379563178	1.22541894011987	1.67942362188513	1.74223027011036	0.952990383486975	0.763165726070548	2.2787281999432	-0.835574684992049	1.57564508110867	1.33338908129261	1.86294128497361	2.70574716562936	-0.835574684992049	1.3395506662221	2.20288984089974	-0.835574684992049	-0.835574684992049	-0.835574684992049	-0.835574684992049	-0.835574684992049	1.53678513426819	2.07721959114433	1.29715801035705	1.16712057564559	1.77786395277746	-0.835574684992049	-0.835574684992049	1.49024773578037	1.5603086754135	1.12921295103219	-0.835574684992049	-0.835574684992049	-0.835574684992049	2.74561742123445	1.56303648691255	-0.835574684992049	0.935794270094639	1.54545103905529	2.23300557059139	1.88147892650166	2.16721199419674	1.77014462199269	2.06180857055819	1.66175915582141	0.789942913122904	1.3406114041171	0.477563214849856	1.55826819775194	-0.835574684992049	-0.835574684992049	-0.835574684992049	1.64032845410456	-0.835574684992049	1.10210868416346	-0.835574684992049	-0.835574684992049	1.01129055462058	-0.835574684992049	0.590659315940521	0.620595390365991	-0.835574684992049	1.0134189970981	0.998293538663011	0.887364263621932	-0.835574684992049	1.43826728988515	-0.835574684992049	-0.835574684992049	-0.835574684992049	1.48428452360632	0.596535767482449	0.626959353257489	2.52223642799307	1.20191599327607	-0.835574684992049	-0.835574684992049	1.14794472655026	2.07302818979538	-0.835574684992049	1.2001182475307	-0.835574684992049	0.804527365599056	-0.835574684992049	-0.835574684992049	0.807749766892319	-0.835574684992049	0.885863282654439	1.01270886379466	1.59595382079928	1.17383174775486	-0.835574684992049	1.62156726104859	-0.835574684992049	1.85918244862366	-0.835574684992049	2.44796393582056	1.75028108532423	1.87335449791757	-0.835574684992049	1.16196256367359	-0.835574684992049	2.20488472986694	-0.835574684992049	1.37886392333746	-0.835574684992049	-0.835574684992049	-0.835574684992049	-0.835574684992049	0.720079963900104	-0.835574684992049	-0.835574684992049	1.1462619627222	1.00669898491652	2.48400373540946	-0.835574684992049	-0.835574684992049	-0.835574684992049	1.16067815829211	-0.835574684992049	-0.835574684992049	1.94392195616389	-0.835574684992049	1.16518248564831	-0.835574684992049	-0.835574684992049	0.74842008039099	-0.835574684992049	2.44543673645406	1.51321413069079	1.60033132281237	1.40505315763964	2.47588660350925	2.47012705009598	0.610058932250907	-0.835574684992049	1.7390566915281	-0.835574684992049	1.28962709155505	1.25008449807466	0.80963627893089	-0.835574684992049	1.32640120599526	-0.835574684992049	2.1612448734939	1.74902729761405	1.29968328502212	1.3545216862614	-0.835574684992049	0.943208475040455	0.906235101660364	1.3886276477346	1.09932924026547	2.03486420645526	1.49308641712075	-0.835574684992049	1.10729637153789	2.37627561892107	-0.835574684992049	-0.835574684992049	-0.835574684992049	-0.835574684992049	1.64816620212836	-0.835574684992049	-0.835574684992049	1.2522330625557	0.58638410108326	1.02181231984792	1.03869310916876	-0.835574684992049	0.715822302741157	1.26281735863138	-0.835574684992049	0.368375682102779	0.335420674058167	0.324038803089189	-0.835574684992049	-0.835574684992049	1.70856433612486	-0.835574684992049	-0.835574684992049	-0.835574684992049	-0.835574684992049	0.900400656383659	1.48616332933057	0.868672965472624	1.2100547751951	1.55082558911551	0.936436082517707	1.72660447842132	1.10370130328221	2.19429050874639	-0.835574684992049	-0.835574684992049	-0.835574684992049	0.668257294285628	0.741775512633838	1.1992208459729	1.30781509493042	1.3534436308207	1.00881477227064	-0.835574684992049	0.643252672014221	-0.835574684992049	-0.835574684992049	-0.835574684992049	-0.835574684992049	1.68916678516768	-0.835574684992049	1.59536387366954	1.37168147140633	1.09144107427455	1.2380127305289	0.766711143971366	0.673772244972656	1.94170640809903	1.51407617566883	-0.835574684992049	1.74444431236194	0.741285861083317	0.598506662130817	-0.835574684992049	-0.835574684992049	1.83968653388536	1.95836047204726	-0.835574684992049	0.993778709172451	0.570509491181325	1.38806674964044	2.12986788884972	-0.835574684992049	1.76801150046643	-0.835574684992049	-0.835574684992049	-0.835574684992049	-0.835574684992049	1.85170862683885	-0.835574684992049	0.534365281546411	0.426298861444005	-0.835574684992049	-0.835574684992049	-0.835574684992049	-0.835574684992049	-0.835574684992049	1.40619745644318	1.07705162075243	-0.835574684992049	-0.835574684992049	-0.835574684992049	0.797860732405013	-0.835574684992049	-0.835574684992049	-0.835574684992049	-0.835574684992049	-0.835574684992049	-0.835574684992049	-0.835574684992049	-0.835574684992049	-0.835574684992049	-0.835574684992049	-0.835574684992049	-0.835574684992049	0.613282639053663	0.801586309376723	1.13147916791116	0.520617513659837	1.11960140498662	0.812610952929407	-0.835574684992049	0.793626840050901	0.34447030044149	0.492850974633781	-0.835574684992049	1.42004732986197	-0.835574684992049	-0.835574684992049	0.750153238211773	-0.835574684992049	1.1422793843449	-0.835574684992049	-0.835574684992049	-0.835574684992049	-0.835574684992049	-0.835574684992049	-0.835574684992049	-0.835574684992049	-0.835574684992049	-0.835574684992049	-0.835574684992049	-0.835574684992049	-0.835574684992049	-0.835574684992049	-0.835574684992049	1.17101065274157	-0.835574684992049	1.00073564710966	1.43234844385225	-0.835574684992049	-0.835574684992049	-0.835574684992049	-0.835574684992049	-0.835574684992049	-0.835574684992049	-0.835574684992049	-0.835574684992049	1.48365913604564	-0.835574684992049	-0.835574684992049	0.614900556452447	1.07090936734784	0.492518071989298	0.913671235060354	0.479514011480515	1.36665256478094	-0.835574684992049	-0.835574684992049	0.889470801082266	0.609657100825571	-0.835574684992049	-0.835574684992049	-0.835574684992049	-0.835574684992049	1.72497469615434	0.721980833714538	0.781334920774622	1.03503175746736	-0.835574684992049	-0.835574684992049	2.1689234028923	-0.835574684992049	-0.835574684992049	0.837987715710288	0.485404927914343	-0.835574684992049	0.832672686838306	1.19030033686126	0.729637685486469	-0.835574684992049	-0.835574684992049	-0.835574684992049	-0.835574684992049	1.09655946930769	1.6651888507187	-0.835574684992049	0.699514078945475	1.73534481242998	0.686745400333563	-0.835574684992049	0.502585999930258	-0.835574684992049	-0.835574684992049	0.578683953416356	0.74447483536127	-0.835574684992049	-0.835574684992049	-0.835574684992049	0.94418096456375	1.88035974544993	1.61407250495899	1.13251138085363	1.15854198624548	1.99739835422996	1.69112772789249	1.07589630058806	1.16712057564559	-0.835574684992049	0.755378919449004	-0.835574684992049	1.31551005094489	0.565617740252384	-0.835574684992049	-0.835574684992049	0.721267386319494	-0.835574684992049	-0.835574684992049	-0.835574684992049	-0.835574684992049	-0.835574684992049	0.708318363545397	2.10938178608679	1.48804611127055	0.684490612798729	-0.835574684992049	-0.835574684992049	0.764176861346024	-0.835574684992049	1.59324321774199	1.54813431401814	1.39453905320214	-0.835574684992049	1.04089820904049	0.524464024986863	1.05688628711602	-0.835574684992049	1.12551832317135	0.902544837352407	1.16927943531303	-0.835574684992049	1.53811293734694	-0.835574684992049	0.789418206647238	-0.835574684992049	-0.835574684992049	-0.835574684992049	1.1591822479343	0.888567260048534	-0.835574684992049	0.818597855856801	0.567494683048953	-0.835574684992049	-0.835574684992049	0.636937793571121	1.65922681214754	0.591049399337089	1.92767864494542	-0.835574684992049	-0.835574684992049	0.685842574413831	1.32171651711286	-0.835574684992049	-0.835574684992049	0.861386386946246	1.3703070448804	0.953647047744119	-0.835574684992049	-0.835574684992049	0.522362934193001	-0.835574684992049	-0.835574684992049	0.525341608958196	0.445807837787255	1.13292463703177	1.07949619331633	0.298779592025521	1.32770708582581	-0.835574684992049	-0.835574684992049	0.598802820830166	1.04409440173108	0.800519855401919	1.29238064690216	0.757380070541556	0.519746666620534	-0.835574684992049	0.64198481294167	0.841647074835611	1.70510397626219	0.742510643383043	1.18653829753939	0.572401101839194	0.479025713822234	0.617741703487426	0.686971296975249	-0.835574684992049	0.471106334266227	1.27820857120881	-0.835574684992049	-0.835574684992049	-0.835574684992049	0.654129492393519	0.372958620738933	1.42705538662436	1.07378259529757	1.2179687471192	-0.835574684992049	-0.835574684992049	-0.835574684992049	-0.835574684992049	0.909634076334961	-0.835574684992049	-0.835574684992049	-0.835574684992049	1.14248850491913	1.3374331228882	0.829058625560047	1.01058237669539	0.947757556384792	-0.835574684992049	1.04384807542443	0.568811884846959	-0.835574684992049	1.12286051304724	-0.835574684992049	0.215780643745644	-0.835574684992049	-0.835574684992049	0.590074638362157	0.411037044769435	1.16755188985229	1.7165990365224	0.974291584652731	1.78391170785745	-0.835574684992049	1.0875261823683	-0.835574684992049	-0.835574684992049	-0.835574684992049	2.34908907506556	0.998293538663011	1.45475243294614	0.719605573610741	-0.835574684992049	1.02776036048359	-0.835574684992049	-0.835574684992049	-0.835574684992049	0.834067571378376	1.06557388328797	1.07435849912427	1.03029761588566	-0.835574684992049	-0.835574684992049	-0.835574684992049	-0.835574684992049	-0.835574684992049	-0.835574684992049	0.696528250272633	-0.835574684992049	-0.835574684992049	0.820513370766806	-0.835574684992049	1.06976300223423	0.709719045231913	-0.835574684992049	-0.835574684992049	0.431077423369321	-0.835574684992049	0.784192551698861	0.768236150587828	-0.835574684992049	0.851878654499511	0.623051457823471	1.31757385147152	1.33128671204793	0.458871391054174	-0.835574684992049	1.1770990274738	0.968239873568944	0.71112262664148	-0.835574684992049	0.295250706496361	0.785234580172979	-0.835574684992049	-0.835574684992049	-0.835574684992049	0.577727981700009	-0.835574684992049	-0.835574684992049	-0.835574684992049	-0.835574684992049	1.01626607916794	1.09853689264745	0.704365425551267	0.995165058711798	1.42852247952008	-0.835574684992049	-0.835574684992049	0.798657419949054	0.821884749060472	1.97389496268534	-0.835574684992049	-0.835574684992049	0.358662132879154	-0.835574684992049	-0.835574684992049	-0.835574684992049	-0.835574684992049	0.614698094817459	-0.835574684992049	-0.835574684992049	-0.835574684992049	-0.835574684992049	1.1149395415562	-0.835574684992049	-0.835574684992049	-0.835574684992049	-0.835574684992049	0.487381523936793	-0.835574684992049	-0.835574684992049	-0.835574684992049	1.19720526687448	0.750897352450893	-0.835574684992049	1.4013445281109	-0.835574684992049	-0.835574684992049	-0.835574684992049	-0.835574684992049	-0.835574684992049	-0.835574684992049	1.56098985819408	-0.835574684992049	-0.835574684992049	0.684040564840665	-0.835574684992049	-0.835574684992049	-0.835574684992049	-0.835574684992049	0.391396438964061	0.327515388836115	0.755878666004116	-0.835574684992049	0.377443171376718	0.535971507761044	1.01040543377624	0.7761688759328	-0.835574684992049	-0.835574684992049	0.112925612239389	-0.835574684992049	-0.835574684992049	0.827396722415183	0.472874998481785	-0.835574684992049	0.768745228346478	-0.835574684992049	1.21873371524923	-0.835574684992049	0.389580906093432	-0.835574684992049	-0.835574684992049	-0.835574684992049	0.77027469464572	0.422592958419715	-0.835574684992049	0.0569482527207209	-0.835574684992049	0.725798535226157	0.580024744545583	0.350154929231041	-0.835574684992049	-0.835574684992049	0.436047002942551	0.162359239463673	0.734467093386144	0.443505426475938	0.553920483157682	-0.835574684992049	0.437561381426708	0.493017495055134	-0.835574684992049	0.612273497480884	-0.835574684992049	-0.835574684992049	-0.835574684992049	1.40705666704682	0.663878072195237	0.905618778344296	0.469823334539206	0.48491179616892	1.15026425735628	1.02127384610467	-0.835574684992049	0.630683377532374	-0.835574684992049	0.58502981131867	-0.835574684992049	0.328512838549362	0.969412825460067	0.412777422071377	-0.835574684992049	-0.835574684992049	0.547879669810678	0.571265454236629	-0.835574684992049	1.082271568268	-0.835574684992049	0.351976137854591	-0.835574684992049	-0.835574684992049	-0.835574684992049	0.661699264787904	0.606451452145644	0.734224813394043	-0.835574684992049	2.48487718123867	-0.835574684992049	0.318375704340301	-0.835574684992049	-0.835574684992049	-0.835574684992049	0.474326013190235	1.7069656532831	-0.835574684992049	-0.835574684992049	1.08596562208161	-0.835574684992049	0.482615871659555	0.488372271040837	0.533652743255857	0.402699317871154	2.44627845457089	-0.835574684992049	1.05970865196745	-0.835574684992049	0.559648965947428	1.14689258886528	0.592025653789831	0.71112262664148	-0.835574684992049	1.03430154930898	-0.835574684992049	-0.835574684992049	-0.835574684992049	-0.835574684992049	0.21527939549683	0.706455281427204	1.50165709896529	-0.835574684992049	0.499379617851208	1.48710422233485	0.52921795059578	0.919768406724849	0.424072459641014	0.77244719167647	1.66480714535854	0.994471570527167	0.260886930389159	-0.835574684992049	0.235526532852011	-0.835574684992049	-0.835574684992049	-0.835574684992049	0.146297390358409	0.0733690388147137	1.1892658993173	1.38025202470198	0.837005674023611	0.150655257591674	1.45886803949594	0.561228887082659	-0.0692497145337722	0.786626359190574	-0.0861639553995082	0.75338352976221	0.610561574439021	0.0647548230958925	0.885463538609266	-0.0260438705880825	-0.0824445837469347	0.293962691853532	0.306627238845882	0.114541385822992	1.24746596049888	0.80977122169173	0.652196935923313	0.952224996871887	0.220821303097736	-0.835574684992049	0.719842727469244	1.01747927319136	0.509734599192453	1.5297803001097	0.0516585770922051	0.895320383878787	0.0492124574601677	-0.132883874091758	-0.110713897608815	0.616015231670069	1.67787415392885	-0.835574684992049	-0.835574684992049	0.316175916550002	-0.835574684992049	-0.835574684992049	-0.835574684992049	1.39897547983226	-0.835574684992049	0.0238623003241866	-0.835574684992049	0.576392044384805	0.777714693278314	0.303402745454058	0.341650047570207	-0.835574684992049	0.355112354447206	-0.835574684992049	0.165602485907792	0.947431708336455	-0.835574684992049	-0.835574684992049	-0.835574684992049	-0.835574684992049	1.02055646321651	0.994038458785415	0.669723480115702	0.53178623918335	-0.835574684992049	0.601177035844314	-0.0124962709318053	0.426894023504896	0.853215636207983	-0.835574684992049	0.0322759166759682	-0.0339523358273415	0.345306358293187	0.434461146456943	-0.143893057061915	0.69572662882285	1.04016248239945	0.11462232678179	0.528687916431372	0.00240177235420376	0.651125738757468	1.56224002599402	-0.835574684992049	-0.103877314179342	1.01211758476774	1.1438840277112	0.456282290811917	1.15269634873133	0.471026065468697	-0.835574684992049	0.0970026136266055	-0.0605190601545522	0.575154054690202	-0.835574684992049	0.890979173876087	1.07512702532111	1.63218839145141	-0.835574684992049	1.30348536524948	0.940944215310621	0.901931579227565	-0.835574684992049	-0.835574684992049	-0.835574684992049	0.964232036481861	0.813967200709541	2.04313501844626	0.918043625106282	1.88725531828864	1.07589630058806	-0.835574684992049	1.64741687296957	-0.835574684992049	1.26621333196637	0.88167679117733	-0.835574684992049	-0.835574684992049	-0.835574684992049	-0.835574684992049	-0.835574684992049	0.864583498343894	1.47319732563172	0.49904309126775	-0.835574684992049	-0.835574684992049	-0.835574684992049	-0.835574684992049	1.03594548236176	0.522013451794542	0.670898762642525	0.996901527935187	-0.835574684992049	-0.835574684992049	0.566180234704529	-0.835574684992049	0.840519136404418	-0.835574684992049	0.721029736306763	0.620595390365991	-0.835574684992049	1.36047525318954	-0.835574684992049	1.29917762737614	0.396172583946435	0.800253492809844	-0.835574684992049	-0.835574684992049	-0.835574684992049	-0.835574684992049	-0.835574684992049	-0.835574684992049	-0.835574684992049	0.9653988023363	-0.835574684992049	-0.835574684992049	1.01983974461962	1.77256799352712	-0.835574684992049	-0.835574684992049	-0.835574684992049	0.696986748399508	1.48240967913004	0.455109183702646	-0.835574684992049	-0.835574684992049	-0.835574684992049	-0.835574684992049	-0.835574684992049	0.737624538798338	-0.835574684992049	-0.835574684992049	0.61146732004402	1.41579208588694	-0.835574684992049	-0.835574684992049	-0.835574684992049	-0.835574684992049	0.751393873782007	-0.835574684992049	-0.835574684992049	0.817778492491891	-0.835574684992049	1.22195432702354	-0.835574684992049	-0.835574684992049	-0.835574684992049	-0.835574684992049	0.502247684460521	0.171332258019112	-0.835574684992049	-0.835574684992049	-0.835574684992049	-0.835574684992049	-0.835574684992049	0.2699638246756	-0.835574684992049	0.635473057132718	-0.835574684992049	0.366633337685052	-0.835574684992049	-0.835574684992049	-0.835574684992049	1.26864747102163	-0.835574684992049	0.591634972550331	1.56805890897411	0.52886454372681	0.507342362095885	1.06140695522181	1.79744205902757	-0.835574684992049	1.00863823456322	-0.835574684992049	-0.835574684992049	-0.000202547427489072	0.675435682573002	0.600483646736623	0.886313254970396	0.683815654280124	0.293962691853532	0.367436815942724	-0.835574684992049	0.751766498799626	0.617538349630907	0.138554941649673	0.773942040100346	0.0346922854139875	0.734871083558983	0.7761688759328	0.714252128704122	-0.179764998880652	0.659961368845611	1.05538516830922	2.0664358050771	1.25103873340268	0.915229852187346	-0.835574684992049	-0.835574684992049	-0.835574684992049	-0.835574684992049	-0.835574684992049	0.830446494812265	-0.835574684992049	0.534721859587225	-0.835574684992049	-0.835574684992049	0.101382075805687	0.543613366413912	-0.835574684992049	1.23184745349447	0.808827160145811	0.247673724099882	-0.835574684992049	-0.835574684992049	-0.835574684992049	-0.835574684992049	1.64367933226326	-0.835574684992049	-0.835574684992049	1.01876590996349	1.46173862960427	0.73884281522359	-0.835574684992049	1.66786520280995	-0.835574684992049	0.531520056722514	-0.835574684992049	-0.835574684992049	-0.835574684992049	-0.835574684992049	-0.835574684992049	-0.835574684992049	-0.835574684992049	-0.835574684992049	-0.835574684992049	-0.835574684992049	-0.835574684992049	0.26242532300288	0.931157505599223	0.864292270505226	1.02360994104867	1.09517819302599	0.476914365249994	0.173901206802166	-0.835574684992049	0.981072655468777	0.592807735189988	0.380727457053714	0.158069364986688	-0.835574684992049	-0.835574684992049	-0.00155999753551134	-0.835574684992049	0.0296739542097493	1.12265643027735	0.980732164858587	1.74167757315459	0.593590776766642	0.424517052364575	1.00213463102764	0.650697747549653	-0.835574684992049	-0.835574684992049	0.776426275223015	-0.835574684992049	-0.835574684992049	-0.835574684992049	-0.835574684992049	-0.835574684992049	-0.835574684992049	-0.835574684992049	-0.835574684992049	1.46295927676803	-0.835574684992049	0.64093013518871	1.62083927873881	-0.835574684992049	-0.835574684992049	-0.835574684992049	1.21850415051358	0.661264362572262	-0.835574684992049	0.444732248895838	0.697904681736321	0.341266597274487	0.550069555419249	-0.835574684992049	0.200183440911116	0.546242301817905	-0.835574684992049	0.766203549142524	-0.835574684992049	1.36283194363618	-0.835574684992049	1.18037943369081	0.476104295749878	-0.835574684992049	1.15005311598601	0.867209804679091	0.878404094685603	-0.835574684992049	-0.835574684992049	-0.835574684992049	0.526924429564968	-0.835574684992049	0.519050880703876	-0.835574684992049	0.303760054049869	0.279089753852105	0.015231774210312	1.52296028069975	-0.835574684992049	-0.835574684992049	0.519920736872126	1.5249222843784	0.73289380079376	-0.835574684992049	0.538837376272154	0.597717575208948	0.538299012773394	0.594767143714106	0.887214027440587	0.112925612239389	0.144306414002826	0.597914755698583	0.667269445768543	0.994471570527167	0.825738666813324	-0.835574684992049	-0.835574684992049	0.708551609547004	0.57906674688809	1.40362489315034	0.869552273671046	-0.835574684992049	1.23613489523752	1.86200019653755	1.24485561478996	0.984143928474475	0.60745150191407	0.836305035724116	1.74009037714267	-0.835574684992049	1.32223576918787	-0.835574684992049	-0.835574684992049	0.176946804167455	0.440449617176604	1.2906273466093	1.07186594707795	0.426298861444005	-0.835574684992049	0.28942140627019	0.579449772010922	0.231783494422439	0.66979687441798	0.636100399032738	1.305520133585	1.72287374748407	0.529925374114947	1.33076192661845	0.30078983684621	-0.835574684992049	-0.835574684992049	1.41217212656298	0.947648924697972	0.721425865692048	-0.835574684992049	-0.835574684992049	-0.835574684992049	-0.835574684992049	0.449201205214123	0.701819898311394	1.54455838450999	0.643675837394137	1.15089801208477	0.518529560466341	1.08869862224042	-0.835574684992049	0.919925403394178	-0.835574684992049	0.352497597011351	-0.835574684992049	0.180664683264628	1.15244928167814	0.260229031983757	1.28929393620831	1.04310956259187	1.42369036227935	-0.835574684992049	0.665188804978555	-0.835574684992049	-0.835574684992049	-0.835574684992049	1.5239407464864	0.512480160999009	0.5836784035315	1.30069550660009	0.819965556024943	1.36866061447231	-0.835574684992049	-0.835574684992049	0.495520844308615	0.939975904138992	-0.835574684992049	-0.835574684992049	-0.835574684992049	-0.835574684992049	2.4594981377596	0.691050499652001	0.545515965540938	-0.835574684992049	2.05749005090625	-0.835574684992049	0.509563412399656	1.2981672167857	1.76037190803134	0.983118796855152	0.630890894055976	-0.835574684992049	-0.835574684992049	-0.835574684992049	0.709018342547247	-0.835574684992049	0.760644301027248	-0.835574684992049	-0.835574684992049	0.7762975637446	0.972830280937114	-0.835574684992049	-0.835574684992049	0.407140494664834	-0.835574684992049	-0.835574684992049	0.872196575558164	0.304356105173146	0.772319210485229	0.574678550156932	1.73809294318034	0.4337828189115	0.583100108504499	1.41155745439461	0.596535767482449	1.1593957807612	0.514374942967277	0.460919334838659	0.678663479873411	1.04532720038181	-0.835574684992049	0.603062882334418	1.4355001987756	-0.835574684992049	0.418763975834792	0.672886774253888	0.782113121550505	1.7700022640035	-0.835574684992049	-0.835574684992049	-0.835574684992049	-0.835574684992049	0.801319545214952	0.557795326170793	0.504280418833451	-0.835574684992049	1.65493768126323	0.879146606337409	1.59101008546532	1.43274179515567	0.353019552595788	-0.835574684992049	0.411181873837085	0.944018795586313	1.49879104656598	-0.835574684992049	-0.835574684992049	-0.835574684992049	0.848594455201263	0.343058348300935	-0.835574684992049	-0.835574684992049	-0.835574684992049	0.824773238566551	0.177039399380256	-0.835574684992049	-0.835574684992049	0.0890589093218212	0.64930869597574	0.346143699598887	0.727115813719072	-0.835574684992049	0.794682935187769	1.39369210040226	0.789418206647238	0.914450134918168	0.977335597621946	0.280911574462891	-0.835574684992049	0.60815246345941	1.9574258282546	-0.835574684992049	0.72388701588653	0.276595146302037	0.532941027389593	0.305072253728459	0.489695816870955	0.379082900602372	0.989634650343027	1.43930719873906	0.645159070622017	0.734588265468722	0.915854215518994	0.0298735263868279	0.608352878588964	0.263637308999122	-0.835574684992049	1.13075740600272	1.07426248595601	-0.0861146135447506	0.694468863247908	0.452070024738009	1.12654290543516	0.403127595650944	-0.835574684992049	-0.835574684992049	0.475618782446135	-0.835574684992049	0.0707959892467758	0.349116952302858	1.5591178377106	0.338717151303219	0.333024333489635	-0.835574684992049	0.230542013051418	0.801586309376723	0.769127280678191	-0.835574684992049	0.710771458893228	0.300316148380898	-0.835574684992049	-0.835574684992049	-0.835574684992049	0.164338572955526	-0.835574684992049	-0.835574684992049	0.71440898297957	-0.835574684992049	0.71511527556272	0.803991719306378	0.256516853732538	0.0627358352960713	-0.835574684992049	0.711591133223723	-0.835574684992049	-0.835574684992049	0.107554692009933	0.513168490968556	0.441517328275661	0.417151677163618	0.159227345546048	1.44432591069298	0.855417477657115	0.551167394279063	-0.835574684992049	-0.0600956499076788	0.857409676352829	-0.0457389702333008	0.549825853871279	-0.210288495098173	0.277954353627815	1.4163711287115	0.950042448877157	-0.0296169135104326	-0.177771963355896	0.522829221117397	0.227400409968637	0.838689995636064	-0.835574684992049	-0.835574684992049	-0.835574684992049	1.03869310916876	0.906543455795845	0.421854631858418	-0.835574684992049	1.8036163104229	1.8287216406965	0.593003405491807	-0.835574684992049	-0.835574684992049	-0.835574684992049	0.426447594400482	0.545334514138943	-0.835574684992049	0.414960371350089	0.272987939992872	-0.835574684992049	0.631306125607246	1.12565485863308	0.672555026181399	1.04016248239945	-0.835574684992049	-0.835574684992049	0.445500324466221	1.8009652905368	-0.835574684992049	0.717711309606523	0.68179485420483	-0.835574684992049	-0.835574684992049	-0.835574684992049	-0.835574684992049	-0.835574684992049	0.393498580028948	-0.835574684992049	0.216784670538575	0.850163298897874	-0.835574684992049	0.187525078633076	0.109151233789915	-0.835574684992049	-0.835574684992049	-0.835574684992049	0.523062497729461	0.271529672155587	-0.835574684992049	0.936596621533751	1.42588347732345	0.84959241636976	-0.835574684992049	-0.835574684992049	1.13914906013162	1.24556671740229	-0.835574684992049	-0.835574684992049	-0.835574684992049	0.495019341388556	0.661264362572262	-0.835574684992049	0.996032801902397	0.432729218314333	0.568811884846959	-0.835574684992049	-0.835574684992049	-0.835574684992049	-0.835574684992049	0.994298296461085	-0.835574684992049	0.311682409339921	1.86012078001012	-0.835574684992049	1.88701394360321	-0.835574684992049	-0.835574684992049	0.647709582296956	0.788893890900208	0.472392112996102	-0.835574684992049	0.32329673740607	0.106519982977395	0.630890894055976	-0.835574684992049	1.17028886502978	0.509050141123045	-0.835574684992049	0.856184906173149	-0.835574684992049	0.30926918429347	0.725559302580247	0.387076724553272	-0.835574684992049	0.146991910652401	-0.835574684992049	0.273774869614144	-0.835574684992049	-0.835574684992049	0.237618141127619	-0.835574684992049	-0.835574684992049	-0.835574684992049	-0.835574684992049	0.912737632165703	0.254129170022943	1.20733290678217	0.272314381525569	1.41251806986184	0.515410948557484	-0.835574684992049	0.421854631858418	-0.835574684992049	0.197277374841763	-0.835574684992049	0.374720954628036	1.02812231822569	0.174729895467835	0.851020468380799	-0.835574684992049	0.412632187978123	1.20079194188834	1.27500944419214	0.371741805591498	-0.835574684992049	-0.835574684992049	-0.835574684992049	-0.835574684992049	-0.835574684992049	0.604256806783563	-0.835574684992049	0.246072623137256	0.342673904799192	-0.835574684992049	0.341777924423673	1.02469051911098	0.544065837354606	-0.835574684992049	1.14584181841049	-0.835574684992049	0.931635841051322	-0.835574684992049	-0.835574684992049	-0.835574684992049	-0.835574684992049	0.500558939176137	-0.835574684992049	-0.835574684992049	0.388188317251405	-0.835574684992049	-0.835574684992049	0.469182873750088	-0.835574684992049	-0.835574684992049	-0.835574684992049	-0.835574684992049	1.25582632443361	-0.835574684992049	-0.835574684992049	0.953154495982178	0.362500517388443	1.04286354686975	0.407860071339285	-0.835574684992049	0.607051295283572	-0.835574684992049	0.512652170569279	-0.835574684992049	-0.835574684992049	0.193142116525309	-0.835574684992049	0.302332266061443	-0.835574684992049	-0.835574684992049	0.318375704340301	-0.835574684992049	0.233963531600276	-0.835574684992049	-0.835574684992049	0.25629932873315	-0.835574684992049	-0.835574684992049	0.609857985187618	-0.835574684992049	0.131864287639026	0.748543733317655	0.150655257591674	0.829891024667052	-0.835574684992049	0.67122968556189	-0.835574684992049	-0.835574684992049	0.161462283427415	1.00283507894733	0.957599072972864	-0.835574684992049	0.427937036513077	0.393779458461086	-0.835574684992049	0.611668769881666	0.878849511308659	0.570887359323586	1.69328954716689	0.820513370766806	0.243733474708941	-0.00162159065282267	-0.00413877731961755	0.152321996553849	-0.835574684992049	0.668477015932138	0.572401101839194	1.33479353766489	1.01751498420842	0.703438669534283	-0.835574684992049	0.645159070622017	1.10509746029814	0.71594021211265	0.272090057110329	0.12976715288906	0.588323820184955	-0.835574684992049	0.901778344153985	0.996380174267741	-0.835574684992049	0.0457423845858024	1.25438716595381	-0.835574684992049	-0.835574684992049	-0.835574684992049	0.182721896829042	-0.835574684992049	-0.835574684992049	-0.835574684992049	-0.835574684992049	0.539376208788481	1.40619745644318	0.216885185632987	-0.835574684992049	-0.835574684992049	1.4562664787971	-0.835574684992049	-0.835574684992049	-0.835574684992049	0.36716886035035	-0.835574684992049	1.24233215141211	-0.835574684992049	1.06291964704235	0.173533363318138	-0.835574684992049	0.647816068897307	0.871167097047732	-0.835574684992049	0.189326828867569	-0.835574684992049	0.684378072441391	0.860372065617642	-0.835574684992049	-0.835574684992049	-0.835574684992049	-0.835574684992049	-0.835574684992049	0.327764578144923	1.35021755140946	0.413068001007142	-0.835574684992049	0.719842727469244	-0.835574684992049	0.962402169630428	-0.835574684992049	-0.835574684992049	0.366901034298073	1.14486233014666	-0.835574684992049	-0.835574684992049	-0.835574684992049	-0.835574684992049	0.74842008039099	0.78107571222481	-0.835574684992049	-0.835574684992049	-0.835574684992049	-0.835574684992049	1.06538399758833	-0.835574684992049	0.987914559514654	-0.835574684992049	-0.835574684992049	1.22634528861115	0.741530643331529	-0.835574684992049	-0.835574684992049	0.605452956277036	1.06595379225172	-0.835574684992049	0.413795095092895	0.987742763014428	0.325277861971305	-0.835574684992049	1.03906019282109	-0.835574684992049	-0.835574684992049	-0.835574684992049	-0.835574684992049	0.765696323915739	-0.835574684992049	-0.835574684992049	0.446115513083088	-0.835574684992049	-0.835574684992049	-0.835574684992049	0.627578544815256	-0.835574684992049	-0.835574684992049	0.507342362095885	0.365697417420341	-0.835574684992049	0.989290322609218	1.03704336998128	0.916479103676012	1.47680876475522	1.45991081224943	-0.835574684992049	0.546060638097443	0.508366453165335	1.27574662555478	-0.835574684992049	-0.835574684992049	0.470143824473988	0.613484656997848	-0.835574684992049	-0.835574684992049	-0.835574684992049	-0.835574684992049	-0.835574684992049	1.00846173728947	0.545153115753016	0.281025650611775	0.932593430385017	0.551717040166908	1.09419303478186	1.06652399989485	1.21674626807147	1.23554894016547	-0.835574684992049	0.712998596517589	-0.835574684992049	0.658011681017182	0.468862902591916	2.02510389389063	-0.835574684992049	0.348339760184512	0.152146269718717	0.255864556943871	-0.139811746128641	0.893904155813922	-0.835574684992049	1.29564645300382	-0.835574684992049	-0.835574684992049	-0.835574684992049	1.19899664852955	0.544609238437897	-0.835574684992049	0.52851133986349	0.52131508480669	0.919611443151732	0.681570697311419	0.569565811482534	-0.835574684992049	0.389441491959789	1.16647403259811	0.353019552595788	0.498202594336902	0.398009483131051	0.569943113674541	1.01858708235437	0.503941155601843	1.24319873039068	0.440906967942023	0.649415442000986	0.564120213427489	0.447810628708468	0.341138840559674	-0.835574684992049	0.960355745631246	-0.835574684992049	-0.835574684992049	0.555947164784979	-0.835574684992049	0.397160942131879	0.428235386691133	-0.835574684992049	0.713820966058936	-0.835574684992049	-0.835574684992049	1.00160971359245	-0.835574684992049	0.318498180609798	0.661808035017991	0.382789975896225	1.09754756646627	0.242250548411261	-0.835574684992049	-0.835574684992049	-0.835574684992049	-0.835574684992049	0.958921021784538	0.760015371497984	0.484254918345314	0.438775732765626	0.956114639126713	1.17209453434443	-0.835574684992049	-0.835574684992049	-0.835574684992049	-0.835574684992049	0.280683497238519	0.413358727709825	0.623564312021724	0.0690404249474312	0.182534512118026	-0.835574684992049	1.43960454156556	0.155850480974165	0.169779290743437	0.881577403481104	0.32144605022996	-0.835574684992049	0.362766220505683	-0.835574684992049	1.0385096321776	0.853454642914268	0.891583389874655	0.327515388836115	0.0352311673461805	1.83487391727676	1.11635549820693	1.42237712381112	0.50700138193233	0.448119360224548	0.54081539357072	0.882870495638928	0.340245383099615	-0.835574684992049	1.07416648446988	-0.835574684992049	0.799189044145101	-0.835574684992049	-0.835574684992049	-0.835574684992049	0.38361711550071	0.327889216052414	0.404128168146392	-0.835574684992049	0.0555312238547609	1.00505738199933	0.560206130153877	0.272202207135697	-0.835574684992049	-0.835574684992049	0.834486565589294	0.344856014015224	-0.835574684992049	-0.835574684992049	-0.835574684992049	0.102089958261358	0.295837212924302	0.0560266476037871	0.538657869692536	0.682243393566885	0.875737273179353	0.0970026136266055	0.957819237303719	-0.835574684992049	0.686971296975249	-0.835574684992049	-0.835574684992049	-0.835574684992049	-0.835574684992049	-0.835574684992049	-0.835574684992049	1.98762594909922	0.879295199066851	-0.835574684992049	-0.835574684992049	-0.835574684992049	0.428832549834316	1.17840960964569	0.421559566430574	1.10071774944984	0.48986146544618	-0.835574684992049	-0.835574684992049	0.362899120016975	0.431377399315985	1.27296510178831	-0.835574684992049	0.548608775515147	0.605053992130154	-0.835574684992049	-0.835574684992049	-0.835574684992049	-0.835574684992049	-0.835574684992049	-0.835574684992049	-0.835574684992049	0.39125657459369	-0.00051146281522016	0.366633337685052	0.604754931609014	0.193908799973584	0.118687990030695	0.0447758613422237	0.514547488371718	-0.835574684992049	-0.835574684992049	-0.835574684992049	-0.835574684992049	0.201545566785074	0.696872094608818	-0.835574684992049	0.337827665185621	-0.835574684992049	0.0703564284697926	-0.835574684992049	0.525692994323855	-0.835574684992049	-0.835574684992049	0.724125663417011	-0.835574684992049	0.394060476767736	-0.835574684992049	0.385828806600281	1.49003782254307	-0.835574684992049	1.49826130464676	0.37635268908304	-0.835574684992049	2.0836874692901	0.647283808427949	0.306986730391529	0.344856014015224	1.06899968450177	0.0456732735796024	-0.835574684992049	-0.835574684992049	0.599494391252423	0.430777602875659	0.0838919794281546	0.0787853313767558	0.274788399468911	0.332018516057358	-0.835574684992049	0.0510982165419204	0.48986146544618	0.527805540391054	0.439383860904757	0.29419664154918	-0.835574684992049	1.11655798237574	0.226938566386582	-0.835574684992049	-0.835574684992049	0.358266580114682	-0.835574684992049	1.06538399758833	0.425258803534585	0.661264362572262	-0.835574684992049	-0.835574684992049	0.263416734691812	0.407428216252163	-0.835574684992049	-0.835574684992049	-0.835574684992049	0.26540532548275	0.151093296028972	-0.835574684992049	0.144047350496223	-0.835574684992049	-0.835574684992049	-0.835574684992049	-0.835574684992049	-0.835574684992049	-0.835574684992049	0.0556019633703459	-0.835574684992049	0.654667320948222	0.260229031983757	0.640227959470961	-0.0468375613190297	-0.835574684992049	0.161014445450141	-0.0243612832746299	0.35419577166685	0.546060638097443	0.329637180856701	0.511449122918143	1.17797251520079	-0.835574684992049	0.515756675197307	-0.835574684992049	0.292911206476323	0.476266221531865	0.367973116151677	0.454484482737632	0.485240505541948	-0.835574684992049	-0.835574684992049	0.323915054236275	-0.835574684992049	-0.835574684992049	-0.835574684992049	-0.835574684992049	0.418323808391672	-0.835574684992049	0.0155529577581488	-0.835574684992049	-0.835574684992049	-0.835574684992049	0.255538721287213	-0.835574684992049	0.407572131572196	0.862111769894061	0.258697219297755	-0.835574684992049	0.587159278793294	1.09616457397981	0.298071920016869	-0.835574684992049	0.380727457053714	0.709368603351352	-0.835574684992049	-0.835574684992049	-0.835574684992049	0.991876564632957	0.257823955173468	0.781594225139214	1.04866550739993	0.123945884027819	1.01796151114571	-0.835574684992049	-0.835574684992049	0.676546952339529	1.1549941474051	0.261985310491546	0.317396902796776	-0.835574684992049	-0.0656150679125115	0.623666931545958	-0.835574684992049	0.499884759485037	0.338335764437631	-0.835574684992049	-0.835574684992049	-0.835574684992049	0.28434478542239	-0.835574684992049	1.01662270331071	-0.835574684992049	0.221125382025589	0.276255900738081	-0.835574684992049	-0.835574684992049	0.402556630371367	0.377170350882455	0.792704051941382	-0.835574684992049	1.21781583836251	0.165873764995729	0.58213745351622	-0.835574684992049	0.155142651540969	0.0922808521341107	0.346917771936523	0.592807735189988	0.75725482928031	1.0673483632912	0.297954067048219	-0.835574684992049	-0.835574684992049	1.25366851450866	0.668257294285628	-0.835574684992049	-0.835574684992049	1.62790074646353	-0.835574684992049	0.378262434015304	-0.835574684992049	1.41453880738545	0.71370342372053	1.39992232574605	1.64841611382285	0.386799169682441	1.35740312260956	-0.835574684992049	-0.835574684992049	-0.835574684992049	-0.835574684992049	-0.835574684992049	-0.835574684992049	-0.835574684992049	-0.835574684992049	0.221429647668247	0.937721358246023	-0.835574684992049	-0.835574684992049	-0.835574684992049	0.382514533898795	-0.835574684992049	-0.835574684992049	-0.835574684992049	1.23231410076992	0.663441736827487	0.622026964847661	0.525341608958196	0.717474896747987	0.776683769208886	0.45855695356135	-0.835574684992049	0.579833029015488	0.315322884252527	1.04163463053305	0.579641371513561	-0.835574684992049	0.70668788654717	-0.835574684992049	1.02325008294011	0.248315585005474	0.368107272324347	-0.835574684992049	-0.835574684992049	0.545153115753016	1.23730804542119	1.62399804864371	-0.835574684992049	1.28117243946037	0.332269794959255	-0.835574684992049	-0.835574684992049	0.670237410533734	0.567494683048953	-0.835574684992049	0.328887358801446	0.563372787671701	1.37729342745166	0.654129492393519	-0.835574684992049	0.559463354682595	-0.835574684992049	1.12286051304724	1.14773418948661	-0.835574684992049	0.674658894757744	0.908241701831796	-0.835574684992049	-0.835574684992049	0.845041517956319	-0.835574684992049	-0.835574684992049	0.354064956091778	-0.835574684992049	-0.835574684992049	-0.835574684992049	-0.835574684992049	-0.835574684992049	-0.835574684992049	2.51636675608176	-0.835574684992049	-0.835574684992049	-0.835574684992049	-0.835574684992049	-0.835574684992049	-0.835574684992049	-0.835574684992049	-0.835574684992049	0.608352878588964	-0.835574684992049	-0.835574684992049	-0.835574684992049	-0.835574684992049	0.942884591275166	-0.835574684992049	-0.835574684992049	-0.835574684992049	-0.835574684992049	1.6127251261185	0.662569927547587	-0.835574684992049	1.33242485363252	-0.835574684992049	0.190087479189485	-0.835574684992049	0.240771971021422	0.997945299212627	0.0772202899066294	0.538747616469762	0.126016387566905	0.203400274816732	0.28296878285282	-0.00456696051713309	0.40141641995925	0.487876692939986	-0.835574684992049	0.414231795636253	-0.835574684992049	-0.835574684992049	1.49953321397875	0.688328277468881	0.282510922038087	-0.835574684992049	0.305430691566457	1.03673824586251	0.744843745257645	0.22203873982702	0.916322832393381	1.26864747102163	1.08577076797806	0.584450284246296	1.36119970255081	1.23029385376875	-0.835574684992049	1.50101940275485	-0.835574684992049	0.782632401934758	-0.835574684992049	0.203009223615862	0.563559560656996	0.208314994542599	-0.835574684992049	0.526924429564968	1.46173862960427	0.416128024569512	0.755878666004116	0.43062775088291	0.426298861444005	-0.835574684992049	-0.835574684992049	0.416128024569512	-0.835574684992049	-0.835574684992049	-0.835574684992049	-0.835574684992049	-0.835574684992049	-0.835574684992049	0.987914559514654	-0.835574684992049	-0.835574684992049	0.33403202572145	0.313620900623136	0.281939161842737	0.940513700596461	0.202228060071982	0.55281778836623	0.327764578144923	-0.835574684992049	0.350934705789867	0.621617620664847	0.280113741696762	0.495019341388556	0.436047002942551	-0.835574684992049	1.1740491598551	-0.835574684992049	1.23285885414643	-0.835574684992049	-0.835574684992049	0.36998887422845	0.505299349659064	0.268736844099272	0.193621151376745	1.17448415796687	-0.835574684992049	-0.835574684992049	-0.835574684992049	-0.00371013442607566	0.0966914419533894	1.06065170027363	-0.835574684992049	1.05313886737087	-0.835574684992049	0.882124202635264	0.438927705195349	-0.835574684992049	-0.835574684992049	-0.835574684992049	0.82133588172749	0.455734549486942	0.411471642222355	0.772191252735943	0.794947206103947	0.0792335214271154	0.885163873339769	-0.835574684992049	-0.835574684992049	-0.835574684992049	0.556131735153188	-0.835574684992049	-0.835574684992049	1.24359292803773	0.584257226049745	0.286069912186736	0.346272635456113	-0.835574684992049	-0.835574684992049	0.728315545803858	-0.835574684992049	-0.835574684992049	0.557795326170793	-0.835574684992049	-0.835574684992049	0.229716069933359	1.29917762737614	0.603659566855085	0.280911574462891	-0.835574684992049	-0.835574684992049	0.367973116151677	0.295016287035587	-0.835574684992049	1.01084786722075	0.5740134448946	-0.835574684992049	0.328138578427126	-0.835574684992049	0.245220770311444	0.44121206815037	1.08733094419471	-0.835574684992049	-0.835574684992049	-0.835574684992049	0.349376261979242	0.311924335148798	0.316419890619945	-0.835574684992049	-0.835574684992049	0.420969889505657	1.05519773041046	0.447039512205467	-0.835574684992049	-0.835574684992049	0.296071998802059	-0.835574684992049	-0.835574684992049	-0.835574684992049	-0.835574684992049	-0.835574684992049	0.382789975896225	0.45261435729841	0.263306483106831	-0.835574684992049	0.19911586595628	0.337700714685339	-0.835574684992049	0.3561617537932	-0.835574684992049	0.518616416298956	0.384031143626496	0.216081637357678	-0.835574684992049	-0.835574684992049	-0.0120165546022131	-0.835574684992049	-0.835574684992049	-0.835574684992049	-0.835574684992049	0.71194272555235	-0.835574684992049	0.178709191272704	-0.835574684992049	-0.835574684992049	-0.835574684992049	-0.0941179410618482	-0.0704362159993936	1.34834124995226	-0.835574684992049	1.14019115284113	-0.835574684992049	-0.835574684992049	1.13189189420552	-0.835574684992049	-0.835574684992049	0.445961655179668	1.36319508397842	0.352889017118017	-0.835574684992049	0.427937036513077	-0.835574684992049	-0.835574684992049	-0.835574684992049	0.221734100207908	-0.835574684992049	-0.835574684992049	-0.835574684992049	0.577155091439212	-0.835574684992049	0.512996335531606	-0.835574684992049	0.273100285171103	-0.835574684992049	1.90037994599418	1.03979487929612	0.522887531944661	-0.835574684992049	0.588323820184955	-0.835574684992049	0.509905834205825	0.436803698550775	0.405273840855389	1.25119787867025	1.76354756227057	0.265183990115652	-0.835574684992049	-0.835574684992049	-0.835574684992049	-0.835574684992049	-0.835574684992049	-0.835574684992049	-0.835574684992049	0.519398674690318	-0.835574684992049	-0.835574684992049	-0.835574684992049	-0.835574684992049	0.84009661439901	0.320338696587222	0.00508568772962711	-0.835574684992049	0.143098688467932	1.48522343037892	0.652304151559118	-0.0672810399248001	-0.140361599375019	0.591504798664218	0.285034151543857	0.627578544815256	0.319970086795463	0.216081637357678	-0.835574684992049	0.100518411888818	-0.835574684992049	0.685955361153056	0.0431928069732984	0.475780576226485	-0.835574684992049	-0.835574684992049	-0.037959012219727	-0.835574684992049	-0.835574684992049	0.23427574203333	-0.835574684992049	-0.835574684992049	0.832579790820134	0.803189008159894	-0.835574684992049	-0.835574684992049	-0.835574684992049	-0.835574684992049	-0.835574684992049	1.200567315788	-0.835574684992049	-0.835574684992049	0.213479110456055	0.37019085338831	-0.835574684992049	-0.110114617530625	0.000168465434931995	-0.03150536805488	-0.00712644893556623	0.697101421705385	-0.00597062103783545	0.281653517187561	-0.139430553936086	-0.0451333909821437	0.0526409944141539	1.20101662934208	-0.835574684992049	-0.835574684992049	0.766457300328496	-0.835574684992049	0.00854483377814937	0.102483712882333	-0.0189160115274632	-0.835574684992049	-0.835574684992049	-0.835574684992049	0.444681079768607	-0.835574684992049	-0.835574684992049	-0.835574684992049	1.08246556296646	0.309510014380811	0.234900747238528	0.618759433110988	0.403127595650944	-0.835574684992049	0.150392631954866	0.974460377431399	0.249816429574877	0.235213542397387	0.356030469235567	0.33403202572145	0.578397010195035	0.861096436347297	-0.835574684992049	-0.835574684992049	-0.835574684992049	0.0648994006160416	-0.145852939143845	-0.835574684992049	0.631409974875511	0.149256295005006	-0.835574684992049	-0.835574684992049	1.04891335751152	-0.0815462476683347	-0.835574684992049	1.14920910086927	0.165692894965949	0.45651719337197	-0.835574684992049	-0.835574684992049	0.94013720262515	0.915958327078718	0.0167113162033541	0.180198364433385	0.0998130227758044	-0.835574684992049	-0.835574684992049	-0.835574684992049	0.531253989261684	0.10675854977378	1.45203367727358	-0.0395836101621537	0.597224889811223	-0.835574684992049	-0.097528304900923	0.198098998161539	-0.0532013628838511	-0.835574684992049	0.109951641297401	-0.835574684992049	0.0154887008127519	-0.0295021655295536	-0.0285829583032075	0.703438669534283	-0.0074300571930593	0.879790726025165	0.083137247715074	-0.835574684992049	0.103193348929238	-0.835574684992049	-0.835574684992049	-0.142552100183468	-0.835574684992049	-0.835574684992049	-0.835574684992049	0.426150166833313	-0.835574684992049	-0.835574684992049	-0.835574684992049	0.273437467333047	1.00047362092841	0.582426096608917	0.130102049365117	0.697216114531977	0.0165180280805161	0.550526753097092	-0.119582148674856	-0.152113825905232	0.545455475848031	1.11960140498662	-0.0288704444258435	0.305131976523457	0.237670543154381	-0.112597264224659	-0.223266799219192	-0.835574684992049	1.07728288774971	-0.231712334915159	0.357673783361978	0.442892981462883	-0.835574684992049	-0.835574684992049	0.422395978655609	-0.128711022469885	0.269852160172124	1.21109404459342	0.11624420332934	0.0535552809857749	-0.835574684992049	-0.835574684992049	0.451914593889909	0.471427518034883	-0.135851921863328	-0.835574684992049	0.0967692143951584	-0.835574684992049	0.274788399468911	0.11746444545421	0.910253749740087	-0.0183259688359809	-0.835574684992049	-0.0304192001895871	0.789593065367366	0.902084846073012	0.783932285909053	0.712939893921871	-0.835574684992049	0.0131182875616499	-0.835574684992049	-0.835574684992049	-0.835574684992049	-0.835574684992049	-0.835574684992049	-0.835574684992049	-0.835574684992049	-0.0459589423176143	0.717868963810713	-0.835574684992049	0.493017495055134	-0.835574684992049	0.664241904660116	0.631409974875511	0.522770915839196	0.531579198439342	0.180898013130202	-0.835574684992049	1.85170862683885	1.34486753094115	2.4971826833675	2.51591660115383	-0.835574684992049	-0.835574684992049	-0.835574684992049	2.46497049762578	1.99811943989577	1.19653450420889	-0.835574684992049	2.19891182762086	-0.835574684992049	-0.835574684992049	-0.835574684992049	-0.835574684992049	-0.835574684992049	0.831558727408849	-0.835574684992049	-0.835574684992049	-0.835574684992049	1.92969428663606	1.7361684076359	2.18837970380975	2.14606148683564	-0.835574684992049	-0.835574684992049	2.37078069035248	-0.835574684992049	2.82527890957687	1.4934023851887	3.82835033199218	1.2787018255325	2.65989426236032	2.00899967220216	-0.835574684992049	1.2401303733738	1.42237712381112	1.83876797706058	-0.835574684992049	-0.835574684992049	1.76206426040341	1.58097014107132	2.61050902468358	1.44482437327643	1.02739857148554	1.27673053980821	1.18367305848244	1.19118803754157	1.58761213605498	-0.835574684992049	1.80983090575534	1.68720996663326	1.77057182464684	-0.835574684992049	-0.835574684992049	1.19385691794077	1.29514319990697	0.929088246900953	0.521664168727721	3.13543074663834	-0.835574684992049	-0.835574684992049	-0.835574684992049	-0.835574684992049	-0.835574684992049	-0.835574684992049	-0.835574684992049	2.08693724151814	1.49403465759283	-0.835574684992049	-0.835574684992049	1.11050564157895	1.31448002438436	-0.835574684992049	-0.835574684992049	0.853311229426409	1.54545103905529	1.56714366878712	-0.835574684992049	1.20191599327607	1.09183362801221	-0.835574684992049	-0.835574684992049	1.53711690151888	1.38442972332007	1.15386210927351	1.52754497615947	0.904080211399298	1.05538516830922	-0.835574684992049	0.867502201923544	1.80273181565789	0.970587592170001	-0.835574684992049	-0.835574684992049	-0.835574684992049	-0.835574684992049	-0.835574684992049	-0.835574684992049	-0.835574684992049	-0.835574684992049	-0.835574684992049	-0.835574684992049	-0.835574684992049	-0.835574684992049	-0.835574684992049	-0.835574684992049	-0.835574684992049	1.54478146534097	-0.835574684992049	-0.835574684992049	-0.835574684992049	2.67845389003629	-0.835574684992049	1.54344380730755	1.16453748033113	-0.835574684992049	1.65041784770251	-0.835574684992049	2.58665449397323	-0.835574684992049	-0.835574684992049	-0.835574684992049	-0.835574684992049	2.12493742699836	1.42354434961981	-0.835574684992049	-0.835574684992049	2.77355788797275	-0.835574684992049	-0.835574684992049	1.65947973474223	2.05147555274537	1.03211502927741	1.8287216406965	-0.835574684992049	1.82509445162347	1.36647024624588	1.36210612152794	-0.835574684992049	1.37305808739106	-0.835574684992049	-0.835574684992049	-0.835574684992049	-0.835574684992049	1.40963938809213	-0.835574684992049	3.05294265056826	2.04351261286887	1.40391035887079	2.15806269957534	2.47473214725455	-0.835574684992049	-0.835574684992049	1.03102407120576	0.873374902568259	0.893096103115143	-0.835574684992049	1.75952686880549	1.16992821081127	1.85777666802382	1.68175268219911	0.944829990462867	1.13790032357886	1.40105990175958	1.78550204422756	1.11453544229849	1.11171245013545	-0.835574684992049	1.10849833663582	1.53182324583985	-0.835574684992049	-0.835574684992049	0.992049291810764	1.03795946033421	1.51612686391738	-0.835574684992049	0.990323770997747	0.771551815367097	1.39340996608695	1.55420099855791	-0.835574684992049	1.4308749443093	-0.835574684992049	-0.835574684992049	1.77714654810539	0.996380174267741	1.52951703205829	-0.835574684992049	1.08538120350173	1.81459321332073	-0.835574684992049	-0.835574684992049	-0.835574684992049	0.666064068884749	-0.835574684992049	0.753632639344781	0.598309299128605	1.04016248239945	0.689461195335428	0.716530065789232	-0.835574684992049	0.902851657269827	0.485898466017409	-0.835574684992049	1.10290459583423	0.949715611059286	-0.835574684992049	-0.835574684992049	-0.835574684992049	-0.835574684992049	-0.835574684992049	1.6553153343244	1.81340040266343	-0.835574684992049	-0.835574684992049	1.61829588134827	0.865895467490123	-0.835574684992049	0.794418763186519	0.633386262529945	-0.835574684992049	1.37058175532463	0.989634650343027	1.56600091643166	0.471748875643945	1.35182907761242	1.47587870413768	0.457300880087257	1.01983974461962	-0.835574684992049	0.96439860738531	-0.835574684992049	-0.835574684992049	-0.835574684992049	-0.835574684992049	-0.835574684992049	-0.835574684992049	-0.835574684992049	-0.835574684992049	1.91915852427327	1.74777517747121	-0.835574684992049	-0.835574684992049	-0.835574684992049	2.20111990291325	2.67426270976553	2.41313029977912	-0.835574684992049	-0.835574684992049	1.54344380730755	2.06354125621372	2.73375732808134	1.4264692361329	1.17928450078772	1.10171102631524	-0.835574684992049	-0.835574684992049	-0.835574684992049	1.93424481837577	1.77915665290163	0.995165058711798	1.67826127854955	1.63304832543095	0.912426691873393	0.790730706522751	1.96374339236262	2.05376248815124	1.38247762415476	1.64666815200321	-0.835574684992049	-0.835574684992049	-0.835574684992049	1.97143492196913	-0.835574684992049	-0.835574684992049	0.997597217689579	1.02559215293477	1.4605196649373	-0.835574684992049	0.920868079095489	1.44632145595114	1.44722092828339	-0.835574684992049	-0.835574684992049	-0.835574684992049	1.34300287542407	-0.835574684992049	-0.835574684992049	-0.835574684992049	2.2634540212917	-0.835574684992049	2.39373811998577	1.67516879329108	2.15954646128389	1.7731391023756	1.83785030094033	-0.835574684992049	1.7390566915281	-0.835574684992049	0.673993796779706	-0.835574684992049	0.781334920774622	-0.835574684992049	1.61142774287641	-0.835574684992049	1.32119758113119	2.17342973571972	1.03503175746736	2.19600453294509	-0.835574684992049	1.71579245227001	1.6732412110472	-0.835574684992049	-0.835574684992049	-0.835574684992049	1.06216293707604	1.22796889292108	2.06411949107105	1.02631421560596	2.4159888874356	2.40446670900591	-0.835574684992049	1.65456018250555	1.28464351188335	-0.835574684992049	0.736408418178356	-0.835574684992049	0.877217640451737	0.936115107603006	0.881080667049522	0.82795026188293	-0.835574684992049	1.5681733789846	2.2916939746996	-0.835574684992049	1.45263712176201	-0.835574684992049	1.21827464947449	0.89188568397904	1.90692754537975	1.1149395415562	0.923387727542168	1.20914648718132	0.71182550787003	1.7025833394065	0.861386386946246	0.732531245247332	1.51774915028334	1.57092500254109	1.40791672486651	2.19944132611036	0.806405320558833	-0.835574684992049	1.40772552761446	0.849164550038229	-0.835574684992049	0.798657419949054	1.81967937716143	0.274788399468911	0.548244115813726	0.739574818523004	0.901318829452721	1.46739829207211	2.32934796101634	-0.835574684992049	1.17448415796687	2.04068416137482	0.997597217689579	-0.835574684992049	-0.835574684992049	-0.835574684992049	-0.835574684992049	-0.835574684992049	0.966233307362149	-0.835574684992049	-0.835574684992049	-0.835574684992049	-0.835574684992049	0.844191408348709	1.547015312995	0.804259491857067	2.59300010748947	2.14522465630877	1.19252139259311	1.4666313547492	1.61070776807737	0.635055163906818	-0.835574684992049	-0.835574684992049	1.08869862224042	-0.835574684992049	0.422149848764227	0.88152771468597	0.321938942753875	0.494101002260822	1.62448497968139	1.94751159449607	1.88773824881956	0.814782191377654	1.40077536840129	0.970923573806935	-0.835574684992049	-0.835574684992049	-0.835574684992049	0.799189044145101	-0.835574684992049	0.866917524732349	0.833509292365632	1.30018924465765	1.31516657019548	-0.835574684992049	1.30501098380304	0.666940489381274	1.22080266931864	1.38713272427218	0.264299601605897	0.806136736673761	1.3872260815828	1.47278552435378	1.48147373770523	-0.835574684992049	0.873669781585181	0.958259758434988	1.51742445799547	-0.835574684992049	1.23730804542119	0.61287879289287	-0.835574684992049	-0.835574684992049	-0.835574684992049	-0.835574684992049	1.65192200214403	-0.835574684992049	-0.835574684992049	-0.835574684992049	1.51839888791468	0.717947804607645	1.16819928995142	0.491188301010658	0.800786318291126	1.36374008142226	1.46418161057195	1.17840960964569	0.335294286007326	-0.835574684992049	-0.835574684992049	-0.835574684992049	-0.835574684992049	-0.835574684992049	-0.835574684992049	-0.835574684992049	-0.835574684992049	-0.835574684992049	-0.835574684992049	-0.835574684992049	0.605652531329889	-0.835574684992049	-0.835574684992049	0.592807735189988	-0.835574684992049	0.671781589956844	1.53988639210732	1.92893793104468	1.34114226587539	0.418763975834792	-0.835574684992049	1.29531091768436	1.32145700963155	0.73470945895073	-0.835574684992049	-0.835574684992049	0.45526546277703	-0.835574684992049	-0.835574684992049	0.629025622798257	0.43832005366099	1.21035776023884	1.21598313561416	-0.835574684992049	0.283541675622711	1.19564100507921	1.03454487588405	1.25462685377152	-0.835574684992049	-0.835574684992049	-0.835574684992049	0.743983262342015	2.25642696722495	1.57299421063081	-0.835574684992049	0.702744435464965	1.88364102215151	-0.835574684992049	0.575629917513967	2.54512312305561	0.978352979060995	1.46479341126289	0.739330730849948	1.36838651432312	0.593786687415939	1.09972571009869	0.722695028158194	-0.835574684992049	0.929088246900953	0.672886774253888	1.48085032394548	-0.835574684992049	1.13914906013162	-0.835574684992049	-0.835574684992049	1.0042378916883	0.691050499652001	0.531342665642536	-0.835574684992049	1.47402150226652	-0.835574684992049	-0.835574684992049	-0.835574684992049	2.29121081671445	-0.835574684992049	-0.835574684992049	-0.835574684992049	0.95627943226831	0.725081088442655	0.445807837787255	1.10250654061261	-0.835574684992049	-0.835574684992049	0.661916823128289	-0.835574684992049	1.30221610945014	-0.835574684992049	0.947106001266707	-0.835574684992049	-0.835574684992049	1.21232987927799	1.84275477052348	-0.835574684992049	0.983802064961873	0.643675837394137	1.57230395027518	-0.835574684992049	-0.835574684992049	0.501909558024613	-0.835574684992049	-0.835574684992049	-0.835574684992049	2.01173863391952	-0.835574684992049	1.04978145200773	1.05388691895329	-0.835574684992049	-0.835574684992049	0.975304903504635	0.843059484925955	0.624694020584195	1.2796892017475	0.750153238211773	0.778488883503022	1.69861720222361	-0.835574684992049	-0.835574684992049	1.63366305665538	-0.835574684992049	1.11858564536875	-0.835574684992049	1.9278464555065	-0.835574684992049	1.3973682019939	1.90890049128169	0.705990310853555	0.857337573778427	1.65493768126323	-0.835574684992049	0.842211706826453	-0.835574684992049	-0.835574684992049	0.361704174388801	-0.835574684992049	-0.835574684992049	1.21255773497685	0.775140224561749	-0.835574684992049	0.764176861346024	-0.835574684992049	-0.835574684992049	0.826290925435891	0.387076724553272	-0.835574684992049	-0.835574684992049	-0.835574684992049	-0.835574684992049	1.90725609072527	1.46448745804744	1.47836103457402	-0.835574684992049	-0.835574684992049	1.11251800277327	1.29338416786411	0.653484676862449	0.533474737247745	0.664533114539422	0.61510308160311	0.801052881540954	-0.835574684992049	0.767219108853627	0.996206468420612	-0.835574684992049	1.61359107064367	0.935153006896532	0.5406353123815	0.908396281017343	-0.835574684992049	0.712998596517589	0.28676156307495	1.04810813173818	1.76758545340103	1.77085673371398	0.858636517487669	0.789155999963178	1.03795946033421	1.8594951239239	1.509988834982	0.672444480231461	2.21491858034731	0.838268545441647	1.14794472655026	1.00916796905005	0.794947206103947	1.46021518617657	-0.835574684992049	-0.835574684992049	-0.835574684992049	1.26160783699805	0.643887522564819	0.804527365599056	-0.835574684992049	-0.835574684992049	-0.835574684992049	0.668696810302821	-0.835574684992049	-0.835574684992049	1.60449160549169	-0.835574684992049	-0.835574684992049	0.842211706826453	1.51937437814686	0.795476044930058	0.691050499652001	0.306747042281018	-0.835574684992049	-0.835574684992049	-0.835574684992049	0.716058141930867	1.16432259218558	-0.835574684992049	3.01657260919617	1.58656017227504	-0.835574684992049	1.29682187536964	1.08635547412126	1.65872117439551	1.05444842679754	-0.835574684992049	1.29791480238699	-0.835574684992049	1.25183476310069	0.542257931102984	1.05482298904444	0.753134509768559	0.635473057132718	1.33286300415234	-0.835574684992049	1.43187665481652	2.22641171279366	1.98878636866522	2.00463312571222	-0.835574684992049	-0.835574684992049	0.700204997954405	2.90449883516143	-0.835574684992049	2.31293517293963	1.37941889690535	0.943208475040455	0.736165452190455	0.402984800496361	1.11211512497651	-0.835574684992049	1.16496742703638	-0.835574684992049	-0.835574684992049	1.39312792332609	-0.835574684992049	0.958921021784538	-0.835574684992049	2.04068416137482	2.04181457169329	1.21050929449565	-0.835574684992049	0.601276152719259	1.07301537695044	0.637986048526764	1.41859435173101	0.859937789602589	0.744966759092609	-0.835574684992049	1.61431331704326	0.894915469519261	2.48225903140125	1.41946584904914	0.682916767176989	2.11850283265802	1.19207670006894	-0.835574684992049	0.865457881682052	1.41367220467092	-0.835574684992049	-0.835574684992049	0.649201967278033	0.826843610451514	1.34860904220148	0.6261346813377	-0.835574684992049	0.772319210485229	-0.835574684992049	1.05444842679754	-0.835574684992049	0.334915298760832	1.0593317496149	1.09104871458653	0.778488883503022	-0.835574684992049	0.729878349136346	2.03927296294026	-0.835574684992049	-0.835574684992049	0.67754868106938	1.75447247329134	1.89005968419691	-0.835574684992049	0.687875645468277	0.872196575558164	-0.835574684992049	0.643675837394137	-0.835574684992049	0.636100399032738	-0.835574684992049	1.82306019638863	1.1945254964011	0.57906674688809	-0.835574684992049	0.627372082073177	1.56144426496789	1.21506830581991	0.869992325672716	0.293495104951366	0.143184850215856	1.39576388789452	1.10250654061261	-0.835574684992049	1.37720113401992	0.946292349691894	1.45960654309159	0.94126726340754	0.842776781446736	-0.835574684992049	0.502924504606374	0.64093013518871	1.54981542072277	1.09893296783833	0.773471885981316	1.02190210188941	1.69135209894125	1.21845824521103	1.78239614514538	1.39916476664125	1.80383756270504	1.36792987402641	1.4983142646879	0.360776557623552	0.335926521399748	0.225299917753066	0.500558939176137	2.13327171422292	0.904900382381566	1.7343163332908	-0.835574684992049	1.7994956897018	-0.835574684992049	0.611870282712019	1.21666992311426	1.16410776080997	1.85357163347979	0.698364117654737	0.763923939740286	-0.835574684992049	-0.835574684992049	0.533118879338878	1.73561926391069	0.688781215095569	-0.835574684992049	0.808557658556544	0.834346873696302	1.65872117439551	1.94341022842429	1.36410360450483	-0.835574684992049	1.5669150030362	1.13478691957886	1.43367671136732	1.1389408030464	0.418910773377227	1.17390421201644	0.249601751019487	-0.835574684992049	1.23449526061629	0.424368816656998	1.11130997807323	0.991876564632957	0.954139921199012	0.468063729586576	1.37434490980602	1.14752370721103	-0.835574684992049	1.27837295721395	1.21621200138176	0.58213745351622	0.765569575306545	1.07975395718935	1.77228256839207	1.92315868210101	0.612374340594358	0.393077524399622	0.645265144307882	1.32448952243889	0.552450656290271	-0.835574684992049	0.576582719809876	1.08518649308829	1.09419303478186	0.372687987167179	1.17753565454935	-0.835574684992049	0.235109255654479	0.485569395437579	-0.835574684992049	2.02749778116508	1.80894061812794	0.876625133967093	0.595749107894273	0.392516605406699	0.562812802149882	1.46581401982925	1.48438879764269	1.13271798241903	0.584064226551331	-0.835574684992049	0.454796750189507	1.48946081616836	1.98113512503596	0.316541919465293	0.681458647043297	2.13839922495506	0.997423236112484	1.14039973300865	0.322802596232009	1.07397451653418	0.263416734691812	0.678998282928729	0.670568004345091	-0.835574684992049	0.86526348348762	-0.835574684992049	-0.835574684992049	-0.835574684992049	-0.835574684992049	1.40791672486651	1.65569314180315	1.30120207116733	3.14185451887826	2.45473328153925	-0.835574684992049	2.77815821279543	-0.835574684992049	2.42626290034317	1.40849056815436	-0.835574684992049	-0.835574684992049	2.42791621886197	1.27476386055631	-0.835574684992049	1.13457978647538	-0.835574684992049	-0.835574684992049	-0.835574684992049	-0.835574684992049	-0.835574684992049	1.78045112040396	1.50101940275485	-0.835574684992049	-0.835574684992049	1.33216207105388	2.03505141305707	-0.835574684992049	-0.835574684992049	1.72796479833933	1.14165234742461	-0.835574684992049	-0.835574684992049	-0.835574684992049	-0.835574684992049	2.13296179732621	0.945154713586298	-0.835574684992049	1.1316855045936	-0.835574684992049	1.22195432702354	-0.835574684992049	2.33462570657647	-0.835574684992049	-0.835574684992049	2.99579751583907	1.32327522297625	-0.835574684992049	1.7731391023756	-0.835574684992049	2.45049728592357	-0.835574684992049	1.46601828282886	2.21178626977933	1.62741200130745	1.00634691806245	1.53281343673109	-0.835574684992049	-0.835574684992049	1.30069550660009	1.50741694318883	2.27444258825505	-0.835574684992049	-0.835574684992049	1.74860973914722	1.40276905665165	0.80963627893089	2.0148520278743	1.98148967602763	1.16539760113463	2.21402264567687	1.37747804384698	-0.835574684992049	-0.835574684992049	-0.835574684992049	-0.835574684992049	1.9852202239242	-0.835574684992049	-0.835574684992049	-0.835574684992049	-0.835574684992049	-0.835574684992049	1.34326900670938	-0.835574684992049	-0.835574684992049	-0.835574684992049	1.10569656247114	1.85015888027566	-0.835574684992049	1.65619712551065	1.69427385399098	-0.835574684992049	-0.835574684992049	1.83601758463976	-0.835574684992049	0.892490644830197	1.63231118993957	-0.835574684992049	0.962568338603935	1.15811542552323	-0.835574684992049	-0.835574684992049	-0.835574684992049	1.14332552920251	-0.835574684992049	0.934832581006865	-0.835574684992049	-0.835574684992049	0.788108148828111	0.6590941306907	1.06861830287485	1.45384525016343	-0.835574684992049	-0.835574684992049	-0.835574684992049	1.16067815829211	1.43708032680122	1.15683708704282	-0.835574684992049	1.33006271362514	-0.835574684992049	-0.835574684992049	-0.835574684992049	0.603460610344944	-0.835574684992049	-0.835574684992049	-0.835574684992049	-0.835574684992049	0.755878666004116	1.89015653190054	-0.835574684992049	0.413358727709825	-0.835574684992049	1.23496339776089	-0.835574684992049	1.55781538246874	-0.835574684992049	-0.835574684992049	1.12921295103219	-0.835574684992049	1.14165234742461	-0.835574684992049	-0.835574684992049	-0.835574684992049	0.772575196316864	0.784973928137072	0.947106001266707	1.27919536894618	1.03612835613992	-0.835574684992049	0.721267386319494	0.658011681017182	-0.835574684992049	-0.835574684992049	1.48272187875546	0.741285861083317	-0.835574684992049	0.60745150191407	1.68408759616048	-0.835574684992049	-0.835574684992049	-0.835574684992049	1.5688605026648	0.847597869970708	0.549521361048518	1.22380031741277	0.93804302169795	1.26112451675454	1.74361343554997	0.933872124978082	0.706222756211232	-0.835574684992049	-0.835574684992049	-0.835574684992049	1.47093478178202	1.1814758353166	0.804795340596654	1.94802548084789	-0.835574684992049	0.987227605006182	-0.835574684992049	1.26209143619166	-0.835574684992049	-0.835574684992049	-0.835574684992049	-0.835574684992049	-0.835574684992049	-0.835574684992049	0.782372713716223	0.505469338106744	-0.835574684992049	-0.835574684992049	0.615508322583056	1.40963938809213	1.38881469433703	1.13375178642873	0.93563390283654	0.876921327225353	-0.835574684992049	1.32327522297625	0.658660937983432	0.427937036513077	-0.835574684992049	1.03795946033421	0.0802061841196009	-0.835574684992049	-0.835574684992049	2.360652799247	-0.835574684992049	-0.835574684992049	-0.835574684992049	-0.835574684992049	-0.835574684992049	-0.835574684992049	1.8287216406965	-0.835574684992049	2.15362450687783	-0.835574684992049	-0.835574684992049	-0.835574684992049	0.594374780462656	1.51645108632813	1.60139930167036	-0.835574684992049	2.63659485678356	2.72494781686724	-0.835574684992049	1.06329827544523	1.93830768415978	-0.835574684992049	2.10244494925568	-0.835574684992049	2.40500606690149	0.979371720886528	2.31071727145179	1.29162878710205	0.813424391429437	0.871020147149469	3.56258529103435	-0.835574684992049	3.8463510208537	2.43956369955731	-0.835574684992049	2.00681397685859	1.93932605621184	2.25397890634072	-0.835574684992049	2.40016192552512	1.84060597296312	1.88967239048507	2.7220273825235	1.94905406683495	1.84614122196781	2.04068416137482	1.43471119910052	1.13873259972382	1.55149966293026	1.99974381978207	1.86718762061867	1.80494459675463	1.91716461142376	-0.835574684992049	-0.835574684992049	-0.835574684992049	1.90922970664671	-0.835574684992049	3.25601923865581	2.60412759973623	-0.835574684992049	2.41231500553231	-0.835574684992049	-0.835574684992049	-0.835574684992049	-0.835574684992049	2.38894629784338	-0.835574684992049	-0.835574684992049	1.9261696526463	1.25967622690685	1.69348632531943	2.39534033802389	2.44123832937622	-0.835574684992049	-0.835574684992049	-0.835574684992049	-0.835574684992049	-0.835574684992049	-0.835574684992049	-0.835574684992049	2.03112750424488	2.31515788209439	-0.835574684992049	-0.835574684992049	1.58936811372298	1.52296028069975	1.92918998418512	1.89647255107197	1.61070776807737	2.28555074548851	1.78088300308405	2.55504191554451	1.00775615221388	1.24107327986069	2.05490793819461	-0.835574684992049	-0.835574684992049	1.63034837958152	3.32924124817388	2.16699827249377	-0.835574684992049	1.56371972559558	2.19758929338877	-0.835574684992049	2.39213837874595	2.90329619485017	-0.835574684992049	2.49394579017652	2.60805007031451	-0.835574684992049	1.50934516842556	1.93830768415978	1.98735835476329	-0.835574684992049	1.50101940275485	1.80140661420137	2.34221265498711	1.02342999110266	-0.835574684992049	1.25462685377152	3.49122002190704	-0.835574684992049	1.47216818079065	2.08752925055155	1.16153420288571	1.87621412732785	-0.835574684992049	1.3037394445355	1.63847210851209	1.21096406431291	1.8800402179174	-0.835574684992049	1.50870196467094	-0.835574684992049	1.3454010349724	-0.835574684992049	2.06953265410209	-0.835574684992049	0.986541267257755	2.19957374407111	2.4237878474469	3.41585300488429	-0.835574684992049	2.24944806692374	3.21052539919111	2.20355436691243	-0.835574684992049	-0.835574684992049	-0.835574684992049	-0.835574684992049	-0.835574684992049	-0.835574684992049	2.14731804189998	1.33058706972673	1.28117243946037	1.47001085753305	1.01412978425275	1.24248964420314	1.22611360442855	2.91784799175374	2.49159796247662	-0.835574684992049	1.52984612917276	2.22166345826539	0.518182260534837	0.181131456745979	-0.835574684992049	1.2401303733738	0.354588405529489	0.249923802933465	0.566931011438199	1.68525725659738	1.9136850962876	1.61178794273511	-0.835574684992049	1.51483114630749	-0.835574684992049	2.45745338769085	2.60772264134422	2.59593749636625	1.74278329216072	1.92566717559689	2.24079122249779	1.39614110744381	2.41003558613969	-0.835574684992049	-0.835574684992049	2.08516332347198	-0.835574684992049	-0.835574684992049	1.20146618842674	2.21491858034731	2.49806721348738	1.74610827097521	1.54077443037615	-0.835574684992049	1.05651073788591	-0.835574684992049	1.55623231163832	1.42062919728734	2.395874962354	-0.835574684992049	2.02926444099658	2.10786967323014	2.26733965310119	-0.835574684992049	-0.835574684992049	-0.835574684992049	2.65116088305694	-0.835574684992049	1.46234874261545	2.17149598133239	1.85077847845685	-0.835574684992049	-0.835574684992049	-0.835574684992049	-0.835574684992049	1.35075439109545	-0.835574684992049	-0.835574684992049	-0.835574684992049	-0.835574684992049	-0.835574684992049	1.3703070448804	2.16252056701614	0.821061606136872	2.21290384049758	1.10449880788418	1.94956876699758	-0.835574684992049	0.998990491836928	-0.835574684992049	-0.835574684992049	1.54144103385914	-0.835574684992049	2.12248127157548	1.28117243946037	2.29945569563854	0.894915469519261	-0.835574684992049	-0.835574684992049	-0.835574684992049	-0.835574684992049	-0.835574684992049	0.980051639410469	-0.835574684992049	-0.835574684992049	-0.835574684992049	0.908087154881297	-0.835574684992049	-0.835574684992049	1.71364495542796	0.561135840148336	1.88725531828864	-0.835574684992049	-0.835574684992049	1.33479353766489	1.84060597296312	-0.835574684992049	-0.835574684992049	1.15768908888496	-0.835574684992049	-0.835574684992049	-0.835574684992049	1.76801150046643	-0.835574684992049	1.5774937388854	-0.835574684992049	-0.835574684992049	1.68916678516768	-0.835574684992049	-0.835574684992049	1.53083414403518	-0.835574684992049	-0.835574684992049	1.30069550660009	1.1757905455311	-0.835574684992049	-0.835574684992049	-0.835574684992049	-0.835574684992049	-0.835574684992049	1.12551832317135	-0.835574684992049	1.68408759616048	0.976996772247217	-0.835574684992049	0.829613450886739	-0.835574684992049	0.985170438256287	0.851878654499511	-0.835574684992049	1.0042378916883	1.79685612179505	-0.835574684992049	-0.835574684992049	0.988946149778614	1.37305808739106	-0.835574684992049	-0.835574684992049	-0.835574684992049	-0.835574684992049	-0.835574684992049	-0.835574684992049	1.7165990365224	2.22573202840554	1.86388329572863	-0.835574684992049	1.86012078001012	1.70377647658859	1.91915852427327	2.01889578565601	1.54411238831185	1.85871362643112	1.99703800974116	1.54880638111005	1.37085655315013	2.24217137470519	1.75657517950712	1.44362853679489	1.11534384501399	2.35100737124301	1.76206426040341	1.44722092828339	1.0042378916883	0.871902290664452	-0.835574684992049	-0.835574684992049	0.736651470143808	0.508366453165335	-0.835574684992049	2.01889578565601	-0.835574684992049	-0.835574684992049	-0.835574684992049	-0.835574684992049	-0.835574684992049	-0.835574684992049	-0.835574684992049	-0.835574684992049	2.33462570657647	1.9454587538982	2.17925336100884	-0.835574684992049	-0.835574684992049	1.91021802450692	-0.835574684992049	-0.835574684992049	-0.835574684992049	-0.835574684992049	-0.835574684992049	-0.835574684992049	-0.835574684992049	-0.835574684992049	1.90479471354813	-0.835574684992049	-0.835574684992049	1.6883835637318	0.549338736835481	-0.835574684992049	0.670898762642525	1.30424783155448	1.08052775344952	-0.835574684992049	-0.835574684992049	1.55284932131853	0.722218815459283	0.687875645468277	-0.835574684992049	1.42822886451699	-0.835574684992049	-0.835574684992049	0.592416574589057	0.724603208851666	-0.835574684992049	0.5368656646732	-0.835574684992049	-0.835574684992049	-0.835574684992049	-0.835574684992049	0.918983919584296	2.11921574737836	1.65720591817964	1.80657058046491	-0.835574684992049	0.909634076334961	0.839674340142447	-0.835574684992049	0.75338352976221	-0.835574684992049	0.590464363775598	1.20808808055195	0.917730457468338	0.63945643546018	0.513340695072648	0.618555759029903	-0.835574684992049	0.510077117461962	0.654559720130851	-0.835574684992049	1.42024124269093	0.808288259194665	1.57264901483764	0.654774939328304	0.411906570651566	1.18830651770271	1.36565028919622	1.07263204746269	-0.835574684992049	-0.835574684992049	1.04736558183377	-0.835574684992049	-0.0154218948481645	0.882422628698325	-0.835574684992049	0.28239651973307	0.28953735909086	-0.835574684992049	-0.835574684992049	1.47216818079065	0.547515437300763	-0.835574684992049	-0.835574684992049	1.16432259218558	0.439535992337493	0.341394384006956	1.09959353154312	0.163078036010256	0.791475543358734	1.18543509538168	1.1899676967122	0.81017620378934	-0.835574684992049	0.647709582296956	0.928240974573091	0.742388067090986	1.10739646618954	1.32807309037966	1.31981529461624	0.689688008600584	0.148209824501199	0.258915768806576	0.870628425363649	0.159584222413442	-0.835574684992049	-0.835574684992049	0.857626027076416	0.901931579227565	0.670678238827966	-0.835574684992049	0.585803337640519	-0.835574684992049	1.14836596514079	-0.835574684992049	0.927659031699782	0.180944692750533	0.180478101213378	-0.835574684992049	-0.835574684992049	0.266291621877279	0.75913582582324	0.356752922577194	0.624899633622971	0.52815833881507	-0.835574684992049	0.455734549486942	1.69769419275447	0.602268165470751	0.826014742860121	0.47078532418501	1.24225341617975	1.34433435846254	0.920710883599501	1.32770708582581	-0.835574684992049	-0.835574684992049	-0.835574684992049	0.657687291695101	-0.835574684992049	-0.835574684992049	0.0795325711455705	-0.835574684992049	-0.835574684992049	0.0532737521969367	-0.835574684992049	-0.835574684992049	1.04034634897903	-0.835574684992049	-0.835574684992049	1.15033465005321	-0.0590350246171363	0.34698232752855	-0.835574684992049	0.077443522885709	0.587644245262641	0.0292750981581621	-0.835574684992049	-0.835574684992049	0.116487988231627	-0.835574684992049	0.370595032277409	-0.835574684992049	-0.835574684992049	-0.835574684992049	0.858419865364923	0.81017620378934	0.71842104122806	0.768236150587828	-0.835574684992049	1.42140562270817	-0.835574684992049	0.51592961201479	-0.835574684992049	-0.835574684992049	-0.835574684992049	-0.835574684992049	0.788369965393592	-0.835574684992049	0.568058860395498	0.702975767583904	-0.835574684992049	-0.835574684992049	1.16025047407332	0.507512924033842	0.278635295598174	1.2256504302145	0.918670356069807	0.468383269473605	1.23934543286501	0.0942099077898386	0.700204997954405	-0.107893008348197	-0.835574684992049	-0.835574684992049	-0.835574684992049	-0.835574684992049	0.633386262529945	-0.835574684992049	0.797330105807694	0.329387124285758	0.494351319552319	-0.835574684992049	-0.835574684992049	-0.0823947342490069	-0.835574684992049	0.860613442295039	0.131612123738517	-0.835574684992049	-0.244383635893892	0.270075513375439	0.365118830318857	0.244370350899026	-0.835574684992049	0.653699545280012	2.11101744307024	-0.835574684992049	0.316297889651584	1.02685620408817	-0.835574684992049	-0.835574684992049	-0.835574684992049	1.7731391023756	-0.835574684992049	-0.835574684992049	0.854315720589031	0.301382545842912	-0.835574684992049	1.11030468391643	-0.835574684992049	1.63126792517791	-0.835574684992049	-0.835574684992049	0.9475946147318	-0.835574684992049	1.03138755374747	0.285839565398967	0.365296792687136	-0.835574684992049	-0.835574684992049	-0.835574684992049	0.370392906056925	0.191230706726358	0.386799169682441	0.103193348929238	-0.835574684992049	0.466468610791168	0.517228202504763	0.50677416820639	-0.167617347243879	0.142625085301783	0.595650843512703	0.131024280583673	-0.835574684992049	0.110272204404649	1.12401796367818	0.0992651595373439	0.199892051783213	0.0942099077898386	-0.126253201519149	-0.835574684992049	-0.835574684992049	0.828042560062885	1.87640507147943	0.779781104621125	-0.835574684992049	-0.835574684992049	1.22218485092637	-0.835574684992049	-0.835574684992049	0.324410220811343	0.223361011112129	1.75826072769315	-0.835574684992049	-0.835574684992049	0.432128020147487	0.537671513919392	0.29419664154918	-0.835574684992049	0.13719198955816	-0.835574684992049	0.186107389741463	1.11696310442292	0.413576869782032	-0.835574684992049	-0.835574684992049	0.836865491741763	0.410024268889717	0.302094675893112	-0.0807959398114729	-0.835574684992049	0.512394174431785	0.651982557008894	0.180571383148808	-0.835574684992049	0.169505764657874	1.62814521658427	0.347434430449348	0.310715804616903	0.405847543956199	0.136002706627524	0.746074871947779	1.20101662934208	-0.835574684992049	-0.116333885900343	0.616624048119283	0.165783321326851	0.491852818911786	0.587159278793294	-0.835574684992049	-0.835574684992049	0.549612693255198	0.760518469562895	0.366298898789286	0.273887385996198	0.0192972621235188	0.868453304018499	0.371876875831505	0.746691260057814	-0.835574684992049	-0.835574684992049	0.224788945201854	-0.835574684992049	0.262645471046486	-0.835574684992049	0.513340695072648	0.179546280548418	-0.0345758224038334	-0.835574684992049	0.336306217111083	1.3601132568044	0.234900747238528	0.56449426039223	0.963732543362404	-0.835574684992049	-0.835574684992049	-0.835574684992049	0.164609126754234	0.495353630289244	0.210294773391393	0.221429647668247	-0.835574684992049	0.230955497498673	0.523762860828842	0.243627406743896	1.02091507155815	0.100989293510252	1.03588453398238	0.480818095023041	1.08293134437889	0.008734368195333	-0.0261596437893202	0.594440157594027	0.250729828197248	0.147513483062919	1.38736613638399	0.959251870436706	0.837706995546672	0.671671172434716	-0.835574684992049	0.84009661439901	0.285034151543857	-0.835574684992049	-0.835574684992049	-0.835574684992049	-0.835574684992049	-0.835574684992049	-0.835574684992049	-0.835574684992049	-0.835574684992049	-0.835574684992049	-0.835574684992049	-0.835574684992049	-0.835574684992049	-0.835574684992049	0.572969693639567	1.08928549291884	0.312408516880655	0.992625330571566	0.61146732004402	0.588259067476336	0.900706587313159	0.0546832661046356	0.68179485420483	-0.835574684992049	0.346143699598887	0.431227391902864	-0.835574684992049	-0.835574684992049	-0.835574684992049	-0.835574684992049	0.423036409609844	0.203498086583122	-0.835574684992049	-0.835574684992049	0.898720297605222	-0.835574684992049	-0.835574684992049	-0.835574684992049	0.340883417137716	0.237827782042115	-0.835574684992049	0.0226181934171357	0.288031973532051	-0.835574684992049	0.244795381668667	-0.835574684992049	-0.835574684992049	0.346530598574685	0.717829546836287	1.05738729934372	0.532052536725573	0.805421009724551	0.437409765769844	-0.835574684992049	-0.835574684992049	0.142668120115533	-0.835574684992049	-0.835574684992049	-0.835574684992049	0.299370045474104	0.289073701903224	0.0442934309026429	0.629957590178601	-0.835574684992049	1.48773203751675	0.705990310853555	-0.835574684992049	0.387076724553272	0.81532603709807	0.190658754657195	-0.835574684992049	-0.835574684992049	0.307346465804991	-0.835574684992049	-0.835574684992049	1.32814282332201	0.143529657622567	-0.835574684992049	0.18724120664233	0.252723511257996	-0.835574684992049	0.997423236112484	0.357871311348357	-0.835574684992049	-0.835574684992049	-0.022554597880673	0.320092928536951	1.14332552920251	0.786669896710965	-0.835574684992049	0.208809190732323	1.36464917659426	0.971595983150916	-0.835574684992049	1.83297083883987	0.645689610615473	0.0329457226375052	0.379767544500977	0.74091885082434	0.533830800665466	0.665845144576798	-0.835574684992049	0.661264362572262	0.00396001117308117	0.0315403757674959	0.626753087115105	0.0870761294689922	-0.0885735086963863	-0.835574684992049	-0.835574684992049	0.209303885404511	1.02595310023518	0.18197279697236	0.12114504297528	-0.835574684992049	0.110432571823312	0.223666651579953	0.0726323191346074	0.0474738536344221	1.23246970814123	-0.835574684992049	-0.835574684992049	0.0395674698192383	0.0961474167036217	0.460446100548589	-0.0219700103760223	-0.215279334176854	-0.0899432216944939	0.403270426719635	-0.835574684992049	-0.835574684992049	-0.835574684992049	-0.835574684992049	-0.835574684992049	0.940217864867455	-0.0751952935282426	0.0416841431107524	0.0027751997803639	0.22570907420595	-0.0193285145876107	-0.835574684992049	0.298012990236313	-0.835574684992049	-0.835574684992049	0.670972286837678	0.0032113036347115	-0.245140582029728	0.282510922038087	0.467185882575135	0.432052914248141	0.552573009629838	0.593199135834955	1.13845507888291	0.163347867579517	0.071749907592229	0.199697889226679	-0.835574684992049	0.360181055328429	-0.0613116648790741	-0.835574684992049	-0.0229632898640327	0.133295842594353	0.619166973740973	0.351325010853978	0.837987715710288	0.667964445147791	0.63449838890059	0.675472695065491	-0.12695723072836	-0.835574684992049	-0.204488008589942	-0.240353876130233	-0.174930297726624	-0.835574684992049	0.771935407534456	0.990151432648339	0.0708692928790739	0.93333907010856	0.10366706773948	1.06027434501323	-0.00840004901083302	-0.168394949517924	-0.835574684992049	-0.835574684992049	0.00924022738844396	-0.835574684992049	-0.835574684992049	0.107554692009933	-0.835574684992049	0.294899116505822	-0.835574684992049	0.0766255617096283	0.224584703165369	-0.835574684992049	0.684040564840665	-0.835574684992049	-0.835574684992049	-0.835574684992049	-0.835574684992049	-0.323698162421283	0.33377992659427	-0.835574684992049	-0.271022707575904	0.377920928432919	-0.0423130713199176	0.623051457823471	0.0473350741586233	0.400491683568287	0.255213093839234	-0.835574684992049	-0.835574684992049	0.242303435058354	0.398670340222615	0.09746978100609	0.164579057561348	0.71346840004251	0.679333253962089	0.530102357172027	-0.835574684992049	0.770785262607119	-0.835574684992049	0.11470328227345	0.559463354682595	-0.835574684992049	-0.835574684992049	0.220314919312365	-0.00389389486190967	-0.110944118127359	-0.835574684992049	0.0299400718194609	0.00987344078656596	0.492518071989298	-0.0798433303549599	0.860999811849946	0.382101624786805	0.311198887435812	0.59633901177578	-0.146641993658962	-0.835574684992049	-0.835574684992049	-0.835574684992049	-0.0700755095987882	-0.140572843369891	0.38624447113912	1.25303023147053	0.839205436795726	-0.835574684992049	0.483107114256928	0.547879669810678	1.11413154706241	0.904080211399298	-0.835574684992049	1.47991602272176	0.770019550656853	0.436803698550775	1.46622259296912	0.465195603495073	1.90155524931103	1.33796201805805	-0.835574684992049	-0.835574684992049	-0.835574684992049	0.873964779670378	-0.835574684992049	-0.835574684992049	0.582714871146791	0.829891024667052	1.72551764205851	0.641140934873883	0.663005688716088	0.861676453266242	0.494351319552319	0.618352149060302	1.2366039567578	-0.835574684992049	-0.835574684992049	1.22920806135796	-0.835574684992049	-0.835574684992049	0.0543304489375288	0.0578718557305111	-0.835574684992049	-0.835574684992049	0.0243872622066138	0.541265825789911	-0.0100918565094676	0.116813239575254	-0.136920942740623	-0.128448523878804	0.216684175903093	-0.16986728504375	0.502078597624114	0.258861122664502	0.646008140617158	-0.835574684992049	-0.835574684992049	-0.835574684992049	0.0418895509061489	0.0716764544830801	0.655097899892311	-0.835574684992049	0.784973928137072	-0.134177508644584	-0.835574684992049	0.0290758141391419	1.11899179469536	0.539376208788481	0.518095466387371	-0.835574684992049	0.335547091611766	1.31126920749673	0.348857765507326	0.760518469562895	0.167232500552407	-0.835574684992049	1.0981410145232	0.210294773391393	0.189231831844922	0.610662149971239	-0.835574684992049	0.727835400416632	0.792769925351064	-0.092376274208489	0.613956278370171	-0.0834898496221782	2.11190707175896	1.51515490005665	1.15513576338828	1.01626607916794	1.84367716167988	0.543884809371375	1.0237899327948	-0.835574684992049	-0.835574684992049	-0.835574684992049	0.480491806992253	0.481634595777022	-0.835574684992049	0.981413298157747	0.578110197050864	0.517488252391116	0.491354361635601	-0.835574684992049	-0.835574684992049	1.30679434604992	-0.835574684992049	0.673329362392694	1.21415448779981	-0.835574684992049	0.197760514386341	0.808288259194665	0.574298404201586	1.17600848025423	-0.835574684992049	0.318498180609798	-0.835574684992049	0.926390909871258	-0.835574684992049	-0.835574684992049	-0.835574684992049	-0.835574684992049	-0.835574684992049	0.458399797747195	0.18961193223386	1.18162213335454	0.834067571378376	0.374042473413024	0.682355575432797	0.0826850329599645	-0.835574684992049	1.4105019964767	-0.835574684992049	-0.835574684992049	-0.835574684992049	0.882273400484042	0.24671245575007	1.20236604412455	-0.835574684992049	0.238772250062628	0.951351219339148	-0.835574684992049	1.75720690703774	0.128596943230424	-0.835574684992049	0.54081539357072	0.598111996994834	-0.835574684992049	0.428235386691133	0.186579488858122	-0.835574684992049	1.34557894339078	1.0297532199015	-0.835574684992049	0.287569648609587	0.158247330040508	0.00898721882331628	0.309871464312994	0.743492039617115	0.728916201769142	0.905618778344296	0.399710390774723	0.944613586248199	-0.835574684992049	-0.00645769438519525	-0.0413683184177842	1.21305923896899	-0.835574684992049	0.162628659697252	-0.835574684992049	0.506490270638519	-0.299951481491174	0.415008976056515	-0.221895663832173	0.4636874579048	-0.835574684992049	0.334978444882257	0.351325010853978	-0.329177282175894	-0.130977631325314	-0.0379028688218303	-0.835574684992049	0.442816471046353	-0.835574684992049	0.546333153605263	0.16868613214983	0.914190410880671	-0.835574684992049	-0.835574684992049	-0.835574684992049	-0.835574684992049	0.0393631971295352	-0.031847736404961	-0.835574684992049	0.248958260096644	1.39663173756689	0.944099875702577	0.481634595777022	-0.835574684992049	0.0199463094347526	-0.835574684992049	-0.835574684992049	-0.835574684992049	-0.196876437472541	-0.835574684992049	0.156027605634213	1.2064276105685	0.7209109423581	1.14752370721103	0.414304611479631	-0.835574684992049	0.54706044657587	-0.835574684992049	0.256190601021461	-0.278455332494954	-0.835574684992049	-0.835574684992049	-0.00979027642113012	0.908396281017343	-0.121953976841528	0.263361605936113	0.664314695133289	-0.835574684992049	0.0563100060222773	-0.835574684992049	-0.835574684992049	-0.0212673507853751	0.387423861108897	0.704520008466476	0.45526546277703	-0.835574684992049	0.558073022239412	0.486969195209052	0.206293984894751	0.0353659968355112	0.625825699102291	-0.0926671387348108	0.873866433740481	0.911184231596758	1.39021882983745	0.09746978100609	0.935901200669573	0.48598076191323	0.813424391429437	-0.00475032706873819	0.0548244750164258	0.492019063206597	0.606651337659815	1.09202997770147	0.961240006847717	0.256408079634214	-0.835574684992049	0.469182873750088	-0.835574684992049	-0.835574684992049	-0.835574684992049	-0.835574684992049	0.433632187196306	1.59095139264347	-0.835574684992049	-0.835574684992049	0.297600666295305	0.346272635456113	-0.835574684992049	0.674658894757744	0.748543733317655	0.627578544815256	1.18089090479984	-0.835574684992049	-0.835574684992049	-0.835574684992049	-0.835574684992049	0.305908986299878	0.337954645399817	0.407716083262949	1.78477883323612	-0.835574684992049	0.430178427725408	0.341266597274487	0.685504328080511	0.639982375855622	0.0487945393906693	-0.254745397774032	-0.835574684992049	2.07186164420082	1.88147892650166	0.959251870436706	0.897957760581556	0.785234580172979	-0.835574684992049	0.364363128379303	1.9899302779747	-0.835574684992049	0.803724047882737	1.12592799922429	0.605053992130154	-0.835574684992049	0.322679132002363	0.430477937704477	-0.0379028688218303	-0.835574684992049	1.40219896566243	-0.835574684992049	-0.835574684992049	1.51213774028837	0.510591256909077	1.60353901235725	1.16884720523041	-0.835574684992049	0.343058348300935	1.92717538707262	0.997945299212627	1.30696438566051	0.26884826709847	-0.835574684992049	-0.835574684992049	0.570981861783353	0.466627929433481	-0.835574684992049	-0.132538074741008	-0.161923576450121	-0.214140015243239	0.377989212837794	-0.835574684992049	1.29346784839362	-0.835574684992049	1.04126633285983	-0.835574684992049	0.447964974098009	-0.835574684992049	-0.835574684992049	0.37444946292607	0.493017495055134	0.763266773495261	-0.835574684992049	-0.835574684992049	1.44084455311585	-0.835574684992049	-0.835574684992049	-0.835574684992049	0.924492757186448	0.940621306134693	-0.835574684992049	1.35938972006018	0.709251829638076	0.494685237865448	0.415252061508472	0.417005329090284	-0.835574684992049	-0.835574684992049	0.774241393796326	0.518703284477201	0.943532498441896	-0.835574684992049	0.77052993194341	0.707502634371668	0.362766220505683	-0.835574684992049	-0.835574684992049	0.866479324571403	-0.835574684992049	-0.835574684992049	0.293728846345659	0.319110982932937	1.13182309178571	0.645901946772068	1.16992821081127	0.859793088609695	0.970083898192635	0.229406693295476	1.3415406280936	0.364496412529793	0.805465721506505	0.395890512985434	0.12114504297528	0.878998043754797	1.45308997611477	1.60466181592995	0.220314919312365	-0.835574684992049	0.644417034686643	0.0586549314836512	-0.835574684992049	0.505639374224956	0.633073818423769	0.853693728511409	1.65317733870615	0.697216114531977	-0.835574684992049	1.24225341617975	0.508195651340065	-0.835574684992049	-0.835574684992049	0.63276152399626	0.99533852881393	0.254129170022943	0.136596963934395	1.12777413182172	-0.835574684992049	-0.835574684992049	-0.835574684992049	-0.835574684992049	1.22180068006925	0.31095729118064	1.13706890571351	0.946455009647367	-0.0195640361481442	0.920553721271011	0.183378320380207	0.0696979250987861	1.18466373742443	1.10702951382969	0.525429436438229	1.31071389689654	0.713350918691174	-0.835574684992049	0.741285861083317	1.05313886737087	0.257496865796803	0.224584703165369	0.211983884523426	0.0350963814814068	0.115838187409484	1.77989613192104	1.55826819775194	0.265626756276783	0.851449434233436	1.18381975007579	0.261985310491546	0.889772228305002	0.96679015467578	0.674880741738636	1.58201565904166	0.367771942752756	0.403770618494561	-0.835574684992049	0.368241460970493	0.0479946835409983	0.646698819675994	0.418079416761921	0.164564023683182	0.541942088878767	0.384998400020021	1.08468602886639	1.09016661392496	0.442128328821368	-0.269000854683693	-0.214442016171686	1.45163161012948	0.39097694998969	1.51143877994198	-0.835574684992049	0.882124202635264	0.787977277065703	-0.835574684992049	-0.835574684992049	0.614293361963065	-0.835574684992049	-0.835574684992049	-0.835574684992049	-0.835574684992049	0.93957280950724	0.509563412399656	0.205065744540574	0.675213650776767	-0.835574684992049	0.0638883789033396	0.561508110817943	0.535882163233699	0.854890341401202	1.17289029777548	0.838409001417776	-0.835574684992049	0.906337872106763	-0.142216024801416	-0.835574684992049	0.874653572036525	0.557081816355563	0.841872874553863	0.391419753068686	0.561438293218684	0.65730903877359	-0.0783845435090834	0.0791961546391955	0.272819468017391	0.422691473598288	0.129390687264554	-0.835574684992049	-0.835574684992049	-0.284196340533792	-0.0219992605049157	-0.314746795695539	-0.207727840298452	-0.835574684992049	-0.234108716888218	0.291008322165217	-0.403696902185713	0.19811512231872	0.174499559457761	-0.835574684992049	1.61527719892471	0.558165615003026	0.504789670121122	0.957268946680417	0.54081539357072	0.907623707325976	0.340628113650531	0.505129408860098	0.0771459043725839	-0.835574684992049	-0.835574684992049	1.04847967135913	0.72591818296479	0.153465835577551	1.30801939204438	0.845608814534203	1.22588198497353	2.11423598458007	0.647071024948103	1.27206716346166	-0.835574684992049	0.44381189032572	1.55668433492414	-0.835574684992049	-0.835574684992049	0.700666003968624	-0.835574684992049	0.572590575484946	0.0154244539877558	0.391956243892866	1.89322840954545	0.829613450886739	-0.835574684992049	-0.835574684992049	-0.835574684992049	0.399284684690826	0.561880602766277	1.42179409380387	0.952662265555274	0.741653067097688	1.57241895722035	0.775654361205885	0.312166370968984	0.830446494812265	0.307466431848124	0.399994372637466	0.281939161842737	-0.835574684992049	0.167686281129247	0.786278156037648	-0.835574684992049	0.126348543302304	-0.835574684992049	-0.0321328121502708	0.48771159117748	-0.141290086056355	0.837145883634393	0.973111082882058	0.711356839496386	0.601077934299213	0.835745016251545	0.412486990781058	0.976827416077501	0.348080941470327	0.984828115004265	0.23427574203333	0.121884762740977	-0.835574684992049	0.205851463013914	0.196023457234863	0.169779290743437	0.0664204087938451	-0.835574684992049	0.0667107356559661	-0.0590881272614362	-0.835574684992049	-0.835574684992049	0.403484740693572	-0.138581919424533	0.51076273335846	0.424961988476472	0.0666381355711113	0.499997070554328	-0.835574684992049	-0.835574684992049	0.91335990366638	0.231369324471882	-0.174663789671649	-0.0575984032607904	0.53856813593738	-0.835574684992049	-0.280622423494603	0.100230896062886	-0.835574684992049	-0.242924730629803	0.0810684285913778	-0.380539005734863	-0.159238874960744	1.22727267325023	0.962402169630428	0.897043754975778	1.57356982882029	0.929088246900953	1.16992821081127	0.505639374224956	0.292561179028725	0.721148550958555	0.74644463874722	0.586674681955555	0.782632401934758	0.0923578527842966	-0.835574684992049	0.118606317367308	0.798923182088372	-0.835574684992049	-0.835574684992049	0.695154625819361	0.865749576332241	0.688101923286747	1.0137743088795	-0.0432001227399346	0.0310729821312595	0.180105155163481	1.26548446492463	-0.0564772174595336	0.489778635447233	0.202813815447178	0.108112834916911	0.0418210704637549	0.136766892787336	0.936971346328561	0.881279321224615	-0.835574684992049	0.555762648935342	0.73228964802286	-0.835574684992049	-0.835574684992049	0.0449138002837219	0.905464777648123	0.116325450342631	-0.199880226327582	0.0526409944141539	0.155098447715901	0.641211216521933	-0.17837494274232	0.393077524399622	0.85340683526315	-0.061047649940976	0.722536253655259	0.200815382870777	0.818324630142224	0.865069137190392	-0.108264250821943	-0.142047861332409	0.11300626340069	0.601738900945162	0.534721859587225	1.18206118457983	-0.835574684992049	0.335989785543324	1.07720579122625	0.370842175383974	0.643464220556104	0.584900981807186	1.12102563491001	1.34562978114316	0.0462610788752076	0.542528781184895	0.764025097352029	0.620970020847761	0.15437704237148	1.06751757025207	0.967809448117244	1.09085260745938	0.961986906666134	0.254725042594986	-0.835574684992049	0.880683520178253	1.46706952330866	0.590172047360353	0.398009483131051	0.597077158190286	-0.835574684992049	-0.0613644454964379	0.383272325576174	1.06453007880361	0.610611860241928	-0.835574684992049	0.750897352450893	0.20688463716122	0.172385682460997	0.0249128941163805	0.137617479126875	-0.835574684992049	-0.371065301347738	0.537805924347614	-0.169035073562507	-0.121909375251538	0.917313105577179	-0.835574684992049	0.392586689775319	-0.214475553293991	0.965065257350367	0.846460596139011	1.27746923111708	0.838760261335977	1.04532720038181	0.530692668577387	0.0706494192835116	-0.464538010253404	0.377397692029422	-0.185486435619974	0.294477518816394	0.354653871813173	0.614563155664389	0.0510982165419204	0.553277007640425	0.0540484059756495	0.0990305676275333	0.732450703378298	0.369181691815517	0.599247316027205	0.00047790515376147	-0.835574684992049	0.72524045596405	0.760644301027248	-0.835574684992049	0.310896909259251	-0.13193208196776	-0.198470291580875	-0.281553517553337	-0.0342075202919286	-0.18193190994866	-0.835574684992049	-0.11836760009846	-0.835574684992049	-0.835574684992049	-0.29913204272925	-0.835574684992049	0.564213704272923	0.588712474887615	0.0469190094705635	0.770615031787818	-0.835574684992049	-0.835574684992049	0.553093279350653	0.134140025291635	-0.0969541820319997	0.0769971714724791	0.91071884478532	-0.835574684992049	0.565524040125163	-0.147180804207582	0.0249786452829017	-0.157055131655324	0.501994071921096	0.0204012548956294	-0.0183850129986207	-0.0979582926520014	0.842141103633303	0.220568046489282	0.0913578910313183	0.358596187682379	-0.835574684992049	-0.835574684992049	0.507740414518035	0.539016934964824	-0.835574684992049	0.0672919776651545	0.993017284514001	0.717081057727035	0.123367827220188	-0.835574684992049	0.359057969970312	0.806763590628357	0.326333312319164	-0.835574684992049	-0.02150171079398	0.00146971834467931	0.259243768436953	-0.254862344827351	0.635821505982919	-0.198152172943225	-0.293654026805751	0.997423236112484	0.916979392579945	-0.286891744212587	-0.284327807930742	0.939653411116084	0.69568848016558	-0.835574684992049	-0.382771697113553	0.305789372128408	-0.158639286348072	0.50204478592595	0.457222464424021	-0.835574684992049	0.6014083324057	-0.136279934016989	-0.24622711475391	0.475510944350226	-0.280782265918644	-0.0796424640534915	0.860516882000508	0.37858136113606	0.078972021191877	0.0735534147189499	0.648775225669476	-0.835574684992049	-0.1106217671498	0.804594349853229	-0.835574684992049	-0.365483721269978	-0.346927037610336	-0.24016937180157	0.0101692791894745	0.0380717818760521	-0.57003971688303	0.579477139818559	-0.835574684992049	-0.835574684992049	2.21963527810553	1.65041784770251	1.46173862960427	1.31654132575167	1.34753837391651	-0.835574684992049	-0.835574684992049	-0.835574684992049	1.18103709820007	0.909324433706503	1.54746274693298	-0.835574684992049	1.71902296977449	-0.835574684992049	1.29665385791513	1.0482938794779	-0.835574684992049	-0.835574684992049	-0.835574684992049	0.91211588176286	-0.835574684992049	1.62156726104859	-0.835574684992049	-0.835574684992049	2.07927299431	1.81877984517323	-0.835574684992049	-0.835574684992049	2.67810399365989	-0.835574684992049	2.11332402445031	2.71331370328293	-0.835574684992049	-0.835574684992049	2.19758929338877	1.96409169793832	2.93016238268481	-0.835574684992049	-0.835574684992049	-0.835574684992049	-0.835574684992049	1.66252021261823	-0.835574684992049	-0.835574684992049	1.6266793708189	1.15683708704282	1.70936470488233	2.7850958995972	-0.835574684992049	1.11292108370281	-0.835574684992049	-0.835574684992049	1.14248850491913	2.72971061792266	-0.835574684992049	1.25534632971579	2.5590982932988	-0.835574684992049	-0.835574684992049	1.82418980296979	1.35830555331805	1.86388329572863	1.34807354118566	1.48647684978904	1.1555607598068	-0.835574684992049	-0.835574684992049	-0.835574684992049	-0.835574684992049	-0.835574684992049	-0.835574684992049	-0.835574684992049	-0.835574684992049	-0.835574684992049	-0.835574684992049	-0.835574684992049	-0.835574684992049	1.87525997386406	2.11271651298903	-0.835574684992049	-0.835574684992049	-0.835574684992049	1.604253364114	2.65218461875423	1.61359107064367	-0.835574684992049	-0.835574684992049	-0.835574684992049	-0.835574684992049	2.24910037486949	2.21896011872543	-0.835574684992049	3.22028233117986	2.30043006261066	2.45303681513222	3.09920571458423	2.49983852022199	-0.835574684992049	2.30924133174912	0.978692408361958	-0.835574684992049	1.58515944195244	-0.835574684992049	1.85918244862366	-0.835574684992049	-0.835574684992049	-0.835574684992049	2.46497049762578	-0.835574684992049	1.11010377679431	1.01805084748492	-0.835574684992049	-0.835574684992049	-0.835574684992049	-0.835574684992049	-0.835574684992049	-0.835574684992049	1.49530054946521	1.56645784450631	-0.835574684992049	1.61829588134827	2.51952326488715	1.03686028116169	1.36592352164533	-0.835574684992049	-0.835574684992049	1.44542290103437	0.995165058711798	0.997249293971256	-0.835574684992049	-0.835574684992049	1.20191599327607	1.59855412893447	-0.835574684992049	2.53499146535323	1.38582677559422	-0.835574684992049	-0.835574684992049	1.09655946930769	1.16798343271136	1.42004732986197	-0.835574684992049	1.67981139322876	2.01009434267367	1.05164490452482	-0.835574684992049	1.57992582378639	1.17753565454935	-0.835574684992049	-0.835574684992049	-0.835574684992049	-0.835574684992049	-0.835574684992049	-0.835574684992049	-0.835574684992049	1.43116944638445	0.995512038168843	-0.835574684992049	-0.835574684992049	-0.835574684992049	1.39935409462124	-0.835574684992049	-0.835574684992049	-0.835574684992049	-0.835574684992049	-0.835574684992049	0.789155999963178	-0.835574684992049	0.818871186254272	1.47494961724719	1.61359107064367	1.42764192926354	-0.835574684992049	1.31654132575167	1.67247129845534	1.78956225211999	1.09695456085731	1.6150361333626	1.87908227030609	1.85637294229484	1.28663341442068	-0.835574684992049	1.0134189970981	-0.835574684992049	1.16539760113463	-0.835574684992049	0.96523201149824	0.96223603711391	1.20823919834929	-0.835574684992049	-0.835574684992049	1.48334660714441	0.93804302169795	1.62594732427756	1.58936811372298	1.26694283272068	2.13234225090897	2.17149598133239	2.20388679368426	0.747184767182248	0.890979173876087	-0.835574684992049	2.00191384375428	1.7765730156366	1.00916796905005	1.95473076132694	2.28793138236612	1.55420099855791	0.603460610344944	1.69427385399098	-0.835574684992049	-0.835574684992049	2.33010026711971	1.68681909644678	1.16067815829211	-0.835574684992049	1.92115654263915	0.944505407489698	-0.835574684992049	-0.835574684992049	1.19742897616802	2.4469523195677	2.20661682083065	2.19363204205973	1.57368499626826	0.78055758233207	0.813695744330594	1.30221610945014	1.09734984879722	-0.835574684992049	1.9115373517223	2.02000151400899	1.40191406000834	-0.835574684992049	1.57403058629226	0.614698094817459	0.42972945345722	0.491354361635601	0.628405052148698	-0.835574684992049	1.19519461974923	-0.835574684992049	-0.835574684992049	1.52623267291968	1.87716922674053	-0.835574684992049	-0.835574684992049	-0.835574684992049	2.21089310030637	1.36047525318954	1.7830453752041	1.2256504302145	2.04578121016991	-0.835574684992049	1.78564675266418	3.06039407088727	1.01555332425091	2.18805233792803	-0.835574684992049	1.90922970664671	1.37140641114173	-0.835574684992049	1.41656422823907	2.67915402817282	-0.835574684992049	-0.835574684992049	-0.835574684992049	-0.835574684992049	-0.835574684992049	-0.835574684992049	-0.835574684992049	-0.835574684992049	-0.835574684992049	-0.835574684992049	-0.835574684992049	1.13499410596657	-0.835574684992049	-0.835574684992049	0.812069176770032	1.0042378916883	-0.835574684992049	-0.835574684992049	-0.835574684992049	0.779522469714944	2.15425733596461	-0.835574684992049	1.72674042161976	-0.835574684992049	0.926866203223685	1.87335449791757	1.88999512445685	0.465513598607558	1.9323883267967	2.16918036524575	0.989979133099379	1.06216293707604	0.82133588172749	1.86577009083424	1.30526552050553	1.22333843396683	-0.835574684992049	1.75699628416061	0.695612189335071	2.36259276338537	2.14292696309265	-0.835574684992049	1.00318554233275	2.08221380036634	1.09026457669715	-0.835574684992049	-0.835574684992049	1.60139930167036	1.14081705516264	-0.835574684992049	1.59784421892938	1.68019932655894	1.26986719223782	1.0785946811713	-0.835574684992049	-0.835574684992049	-0.835574684992049	-0.835574684992049	0.754380506165599	-0.835574684992049	1.45082802520779	-0.835574684992049	1.99703800974116	1.77614309427311	-0.835574684992049	-0.835574684992049	-0.835574684992049	-0.835574684992049	-0.835574684992049	1.59784421892938	-0.835574684992049	0.766457300328496	0.621822260432336	0.882870495638928	1.36401270936716	1.48815082715578	1.24272593922392	0.64198481294167	-0.835574684992049	2.06527697242826	1.99380084356897	-0.835574684992049	-0.835574684992049	1.80317396021136	-0.835574684992049	-0.835574684992049	-0.835574684992049	1.65569314180315	1.22750468154559	2.52738051964119	0.859070015799398	2.07050240315893	2.29314481952655	-0.835574684992049	-0.835574684992049	-0.835574684992049	-0.835574684992049	-0.835574684992049	1.35776398139272	-0.835574684992049	2.88011696805751	2.15362450687783	1.43352902682586	1.00178464624435	2.48575135782506	1.83418837267655	-0.835574684992049	-0.835574684992049	1.83054041285305	0.893702059527829	0.864583498343894	1.19810046966836	-0.835574684992049	0.569000281856756	-0.835574684992049	1.87018706071556	-0.835574684992049	1.08948121302152	0.678440371088596	1.47031872527194	1.60092449022197	0.825186834029869	0.65822802911134	-0.835574684992049	-0.835574684992049	1.02019802094764	0.353019552595788	0.590659315940521	2.45728317283311	0.418617215833412	1.59095139264347	1.08052775344952	2.00681397685859	1.05519773041046	1.80485598660453	1.84706688051523	1.09026457669715	2.62388705130591	1.74416727186045	1.92265776002748	1.56577253874985	1.77514070340701	1.47052402986525	1.36129030156084	1.41598505755214	0.676880694774692	0.808557658556544	1.4076299447	0.471106334266227	0.606051867553274	0.475780576226485	0.897652966231326	1.00330239896245	1.5681733789846	1.21804521210108	1.45022581662775	1.49087777253321	-0.835574684992049	0.656283443397282	1.16025047407332	1.89491400402411	2.0543350476829	1.06976300223423	1.52035093075902	-0.835574684992049	-0.835574684992049	0.555393780686136	0.639877153945571	-0.835574684992049	-0.835574684992049	1.98468641871754	1.1011811244896	-0.835574684992049	-0.835574684992049	1.10529711102039	1.71458387854998	0.998990491836928	0.737137832210722	1.30450213936778	1.85450449495597	1.60855123581167	-0.835574684992049	1.55307446051416	0.690141865166995	1.37858656989105	1.34087679389127	1.40963938809213	0.508195651340065	2.52722886226294	1.28290618940906	1.42237712381112	2.11223076957729	1.05613536844014	1.12921295103219	-0.835574684992049	1.71096750240225	-0.835574684992049	1.32041976909247	0.866041387883068	0.503771595208943	1.36619684064572	2.07030837759408	0.878998043754797	1.28067773670584	1.05482298904444	1.59902770916562	0.554472562291162	1.46601828282886	0.970755564413916	-0.835574684992049	1.0042378916883	1.9046308440111	-0.835574684992049	1.92391055006426	1.43205354599209	1.56611512685656	1.77714654810539	1.4093520412995	1.96793127173036	1.72172361178168	1.35902817947552	0.880584267083867	1.09104871458653	0.568623544223644	-0.835574684992049	0.354457496373744	0.00759849072624644	0.0380717818760521	0.582811158553144	1.32483678286259	1.44198690943443	0.406421826145132	1.32744575001742	1.57645340603585	1.43619115520203	1.26524164990224	0.758884731555346	1.72551764205851	0.404271251023182	-0.835574684992049	0.801052881540954	0.666283065479557	0.604456010331024	1.61962725733288	1.04680913200842	0.924176867337127	1.05594775109008	0.939653411116084	0.78784642964005	-0.835574684992049	0.584450284246296	0.515238158689776	-0.835574684992049	1.24414511815813	1.73233112983868	2.54777078186413	1.27525509954598	0.446577330032655	1.04255613625409	0.60805227930704	1.53523850170127	0.633803087710083	0.503263198661641	1.89428156148537	1.77421086188431	1.52951703205829	-0.835574684992049	1.29514319990697	1.56989216527992	1.96044066622626	1.67864856466778	2.56379823732705	1.33532080380823	-0.835574684992049	1.41367220467092	2.79130060508593	-0.835574684992049	-0.835574684992049	1.23029385376875	-0.835574684992049	-0.835574684992049	2.26357155038054	1.48334660714441	1.45747958713796	1.03211502927741	-0.835574684992049	-0.835574684992049	-0.835574684992049	2.19231639474265	1.68175268219911	-0.835574684992049	1.49277056104757	-0.835574684992049	-0.835574684992049	-0.835574684992049	1.22149347167326	1.05801401499639	1.26499890514944	1.09972571009869	1.30272358380392	-0.835574684992049	1.73988354903754	1.44064603376701	2.12370859587517	-0.835574684992049	-0.835574684992049	-0.835574684992049	1.20146618842674	-0.835574684992049	1.78347844252274	1.39595247721798	-0.835574684992049	2.48516849218172	0.833509292365632	0.606651337659815	1.41367220467092	1.96513735994242	1.20191599327607	1.14458269427121	2.37588215285333	2.74221538179534	-0.835574684992049	-0.835574684992049	-0.835574684992049	-0.835574684992049	-0.835574684992049	-0.835574684992049	1.52459498582868	1.03869310916876	1.02091507155815	-0.835574684992049	1.03284318631548	1.13499410596657	2.93016238268481	2.19891182762086	1.34646903915018	1.89940161618788	2.34170511364172	2.05319025924521	-0.835574684992049	1.05351280385998	1.98308674442944	1.47711900165967	-0.835574684992049	1.53778080297739	0.89887289958084	-0.835574684992049	1.18941359621529	-0.835574684992049	-0.835574684992049	-0.835574684992049	-0.835574684992049	-0.835574684992049	-0.835574684992049	1.95888010538794	-0.835574684992049	2.57183659821997	2.06527697242826	2.80429086801582	0.991358616741684	2.24817377650165	1.68525725659738	2.13110430603673	2.08723320203961	-0.835574684992049	1.1374845074572	1.2326253446682	-0.835574684992049	1.90233957878526	1.60496827461015	1.36047525318954	1.96670795295206	0.821061606136872	0.65155400847711	2.3668735726218	-0.835574684992049	2.13358172698526	0.971259704096444	1.52688858488917	1.03539711869514	1.05726201627877	0.778488883503022	1.52317806944198	1.95059898298245	1.5774937388854	1.24865518662669	-0.835574684992049	1.29212995265994	-0.835574684992049	0.905926875873406	1.7830453752041	1.15982301496497	2.00790621776247	-0.835574684992049	1.3703070448804	0.801853174089934	3.00814984986977	1.72769257640371	0.595159748226521	-0.835574684992049	0.878701008988643	1.97777327318371	1.24272593922392	0.580024744545583	0.987571005106159	-0.835574684992049	1.17994128447474	1.83632279366819	1.32587941290807	1.26136614202516	1.56966280549294	1.509988834982	1.42559074465416	1.09675699054425	0.958259758434988	1.07359072074046	0.818051509043061	1.13209833677046	1.09144107427455	0.766965080127578	2.03561324573926	1.49056269844206	1.59784421892938	0.720554684670746	1.03211502927741	2.74935082941826	2.22539235689164	0.969916074404927	-0.835574684992049	0.826290925435891	1.47494961724719	0.839392961488661	1.57230395027518	0.538837376272154	1.39388024083542	-0.835574684992049	-0.835574684992049	2.09645186403656	2.51232230562065	1.87860365328234	-0.835574684992049	-0.835574684992049	1.67826127854955	-0.835574684992049	-0.835574684992049	1.1376923887088	-0.835574684992049	1.17840960964569	0.976996772247217	0.916166593947483	2.21491858034731	0.88137866850784	0.799987230451469	-0.835574684992049	0.627372082073177	-0.835574684992049	2.21761114761167	0.729156611852438	1.33875597380781	1.54791040279974	1.0981410145232	0.53081079882842	0.89461192965785	-0.835574684992049	0.782892186265752	0.549886770314588	0.743983262342015	2.08812161174131	1.79218159322597	1.85762059712401	-0.835574684992049	0.70552565953048	2.70180506110651	-0.835574684992049	1.30323136205893	2.96476550596179	-0.835574684992049	1.08948121302152	2.42296413917918	1.82057975824833	2.08673998336344	0.830446494812265	1.12921295103219	-0.835574684992049	0.90531080898245	1.56495085530339	3.17703995685427	-0.835574684992049	-0.835574684992049	2.08339256087711	1.21919303593375	1.24060169315303	2.65116088305694	1.18808528135779	-0.835574684992049	-0.835574684992049	0.833788377625197	1.84121942325533	1.04458728764111	1.21141908488802	-0.835574684992049	-0.835574684992049	-0.835574684992049	1.35830555331805	-0.835574684992049	2.76897721354732	-0.835574684992049	1.59183218207861	1.22611360442855	-0.835574684992049	0.904695254398684	1.1555607598068	2.21693733476057	2.47877834178883	1.4550550344928	2.23711995303236	1.09655946930769	-0.835574684992049	2.00173282536871	-0.835574684992049	0.945479576963145	1.2819150385284	1.6332941686183	-0.835574684992049	-0.835574684992049	1.10729637153789	1.7137790295924	1.25726796325974	1.39595247721798	-0.835574684992049	-0.835574684992049	-0.835574684992049	2.18272033657456	2.25852999902286	1.05876673522887	0.944505407489698	1.67247129845534	1.54925470394948	0.530456476066624	1.07493482359573	-0.835574684992049	1.22657703755296	2.55753629707079	-0.835574684992049	2.41967582682706	2.2334619019858	-0.835574684992049	-0.835574684992049	1.02342999110266	1.5288591991145	1.29564645300382	2.55566495679042	1.93576640580634	1.71821429418201	1.34220497681115	1.80983090575534	2.4351111599688	1.30323136205893	-0.835574684992049	1.83830902900901	1.54612111011652	1.62120319768169	2.05261836061098	1.62120319768169	1.10689611843415	1.6500421917346	2.19056485957632	1.14332552920251	1.31345124341159	1.80760674584938	1.55928786147772	-0.835574684992049	2.21055836475488	1.8287216406965	1.97143492196913	-0.835574684992049	-0.835574684992049	0.788108148828111	0.857914595087044	-0.835574684992049	2.00763304386485	0.740063253845626	2.24244763013947	1.52853046312736	0.868380098240051	0.827396722415183	1.13395870663275	1.48584991932236	1.63477060921063	-0.835574684992049	-0.835574684992049	1.65317733870615	0.599296723443353	1.81631049844213	1.04495715637461	1.60353901235725	1.920157019295	2.21577453044619	1.61431331704326	2.66109858622275	1.73864353546539	-0.835574684992049	-0.835574684992049	-0.835574684992049	1.99595776857648	-0.835574684992049	-0.835574684992049	1.31345124341159	1.74569200532861	1.24485561478996	2.16507681615616	1.83693350398018	0.87013906868866	1.02884674048297	2.29459772492575	-0.835574684992049	-0.835574684992049	0.866333316413791	1.71740631679595	1.49466737882848	1.01626607916794	0.365029870598204	1.43530288241544	2.26451227123644	1.76121770481807	1.37637093577718	1.22657703755296	1.07052706030159	2.07956668401154	1.44942351105208	1.12592799922429	0.581176257937601	2.0086350523977	1.50293385918127	2.06527697242826	-0.835574684992049	1.87264091538193	0.338717151303219	1.15598597908661	1.04792242812194	0.963233379341135	2.15997079556522	1.27722292864318	1.58901664728131	-0.835574684992049	1.07397451653418	-0.835574684992049	1.06785609332872	1.21301363510826	0.94418096456375	-0.835574684992049	0.829613450886739	1.97301566678144	1.7994956897018	1.43264344080646	-0.835574684992049	0.579641371513561	-0.835574684992049	2.6201894295065	-0.835574684992049	-0.835574684992049	-0.835574684992049	1.39228234384404	0.98209504023688	-0.835574684992049	-0.835574684992049	-0.835574684992049	1.16453748033113	1.52328698363527	1.41251806986184	1.71458387854998	-0.835574684992049	-0.835574684992049	-0.835574684992049	0.489695816870955	1.25798971514559	0.256081896491269	0.976658097567121	1.78391170785745	1.13209833677046	1.03247902253939	1.98575431983933	2.98262832311131	-0.835574684992049	1.75195540325995	2.92883627601851	2.38322526306512	1.92215709625592	1.38975053232455	-0.835574684992049	0.716530065789232	1.38554718504812	1.39256411225722	-0.835574684992049	1.19030033686126	0.585803337640519	1.10509746029814	1.23239190081171	0.84788246839297	0.708318363545397	0.533474737247745	0.95627943226831	1.27084424613362	0.625722737684652	0.646008140617158	0.712294500105891	1.17943040710507	1.00301029067492	1.15005311598601	1.12562072259101	0.16759549019817	1.05332581329907	0.458085611892455	1.94194962861039	-0.835574684992049	0.341905831340168	-0.0658237233988315	1.46448745804744	1.2630594725592	0.395608582745992	1.23169196265035	0.306267990903411	0.887965515698434	0.889922988254274	0.797330105807694	0.786800525447225	0.337573793887802	0.889772228305002	0.70796864503663	0.301263950800137	1.10863200010039	-0.835574684992049	0.230438695406467	1.06849121670028	1.26820880474158	0.178523370332461	0.590756814400683	0.379904573993466	0.53249662192033	-0.835574684992049	0.0501892092389827	0.911649910485433	0.445500324466221	0.168777132451062	0.335483879146431	-0.110806003919173	0.553185136730011	1.36893480165959	0.988258268350336	1.79890848504722	1.15779565204784	1.40128759539861	1.53534888736687	0.922651949791551	0.494434781776323	1.18244188640108	1.40551069696133	0.034557673827078	1.02619382513292	0.479432600781919	0.80443806310428	1.74148026010418	1.17491938813974	0.810716539127372	0.679631147123533	0.576201426471183	-0.835574684992049	1.53718326964148	1.64451895898639	0.426150166833313	1.21362189375438	0.862489255263279	0.800986231316215	1.2629384068538	1.13044827761822	-0.835574684992049	-0.835574684992049	1.23918853354379	-0.835574684992049	-0.835574684992049	-0.835574684992049	0.748172840921014	-0.835574684992049	-0.835574684992049	-0.835574684992049	-0.835574684992049	0.84816717894995	-0.835574684992049	2.15742747125449	1.65418283793742	1.05388691895329	-0.835574684992049	2.76365771583237	2.44040067742378	1.26937909114784	1.01733644561613	1.74944504136601	-0.835574684992049	-0.835574684992049	-0.835574684992049	1.63501691318409	0.794154690038025	0.691050499652001	1.07435849912427	-0.835574684992049	1.74486002616995	1.42793534778429	2.5213312600989	1.95732203414574	2.3568941297816	1.96096140768475	1.17274555573562	0.853024487614827	0.710654443363011	1.70636685214129	0.498706752090025	0.911184231596758	0.840519136404418	1.54144103385914	1.45667066315011	0.67421542231907	2.44157357913123	1.06178485521036	0.841082884889472	2.49948401891577	1.96096140768475	1.38025202470198	-0.835574684992049	-0.835574684992049	1.44005074437456	1.06899968450177	1.01555332425091	1.19564100507921	2.03000924454851	-0.835574684992049	1.35075439109545	-0.835574684992049	-0.835574684992049	-0.835574684992049	-0.835574684992049	-0.835574684992049	0.859937789602589	1.08014076065484	-0.835574684992049	0.682916767176989	0.58735322099926	0.778488883503022	-0.835574684992049	1.63698972199328	-0.835574684992049	-0.835574684992049	0.77052993194341	-0.835574684992049	0.798657419949054	2.14313562706759	-0.835574684992049	-0.835574684992049	0.724842106853243	-0.835574684992049	0.889772228305002	-0.835574684992049	1.64816620212836	1.41251806986184	1.06785609332872	-0.835574684992049	1.43352902682586	-0.835574684992049	1.17753565454935	-0.835574684992049	-0.835574684992049	0.702744435464965	2.08437592893233	-0.835574684992049	1.53579056546168	-0.835574684992049	-0.835574684992049	-0.835574684992049	1.12715828275903	1.31990162186258	0.664751605956084	2.24736369461889	1.1555607598068	1.85357163347979	0.957599072972864	0.930042577800148	-0.835574684992049	1.95576644518558	1.19385691794077	1.10370130328221	1.46693804997284	-0.835574684992049	-0.835574684992049	-0.835574684992049	-0.835574684992049	-0.835574684992049	-0.835574684992049	1.87956112511214	-0.835574684992049	-0.835574684992049	0.645371235145568	-0.835574684992049	-0.835574684992049	-0.835574684992049	0.981754093041678	1.58097014107132	-0.835574684992049	1.64854109505902	1.72064241996705	-0.835574684992049	-0.835574684992049	2.16603708588521	-0.835574684992049	-0.835574684992049	-0.835574684992049	1.04978145200773	1.71337686476416	1.27084424613362	1.52361380553828	1.34433435846254	2.37588215285333	-0.835574684992049	-0.835574684992049	-0.835574684992049	-0.835574684992049	-0.835574684992049	-0.835574684992049	-0.835574684992049	-0.835574684992049	-0.835574684992049	0.765949890357053	1.00353616550145	2.85062217459092	1.36592352164533	-0.835574684992049	-0.835574684992049	1.73947002933701	-0.835574684992049	0.745459033954481	1.6651888507187	-0.835574684992049	-0.835574684992049	1.90922970664671	0.985512914989836	1.03247902253939	-0.835574684992049	0.775397245652587	-0.835574684992049	-0.835574684992049	-0.835574684992049	-0.835574684992049	0.724603208851666	-0.835574684992049	-0.835574684992049	-0.835574684992049	1.1251088560396	1.1757905455311	1.34486753094115	-0.835574684992049	-0.835574684992049	1.74416727186045	-0.835574684992049	-0.835574684992049	1.70377647658859	-0.835574684992049	2.05299958968772	-0.835574684992049	0.701127325073725	-0.835574684992049	-0.835574684992049	2.19825034423647	0.786278156037648	1.82238307358804	-0.835574684992049	0.639246177647401	0.998990491836928	-0.835574684992049	0.686519579799169	-0.835574684992049	1.81310243317056	-0.835574684992049	1.86829158987801	1.69940908126612	0.709018342547247	-0.835574684992049	0.828781373873606	1.67247129845534	1.92115654263915	0.887815156555329	1.20914648718132	0.948083545515757	1.50805922312327	1.07628121951651	1.79451598084244	1.55149966293026	-0.835574684992049	-0.835574684992049	0.65585209012404	1.61865879220918	-0.835574684992049	1.09458695152198	0.822708841462956	1.80983090575534	0.919611443151732	0.634846317599815	0.796799877369499	1.3755415333405	0.593394926249778	-0.835574684992049	1.07071819064085	-0.835574684992049	-0.835574684992049	0.520269026063551	-0.835574684992049	-0.835574684992049	-0.835574684992049	0.814238760632701	1.71176993330484	-0.835574684992049	-0.835574684992049	-0.835574684992049	-0.835574684992049	-0.835574684992049	1.41482786603812	-0.835574684992049	-0.835574684992049	-0.835574684992049	-0.835574684992049	-0.835574684992049	-0.835574684992049	-0.835574684992049	1.04532720038181	0.876033107026182	-0.835574684992049	1.57680005130867	-0.835574684992049	-0.835574684992049	-0.835574684992049	-0.835574684992049	0.958259758434988	1.43471119910052	-0.835574684992049	-0.835574684992049	0.935794270094639	-0.835574684992049	-0.835574684992049	-0.835574684992049	1.80983090575534	1.00283507894733	0.662352154469102	-0.835574684992049	0.68201908627602	0.75064922539027	1.31114102668968	-0.835574684992049	1.03521441663779	0.740063253845626	1.50165709896529	1.68668884288292	-0.835574684992049	0.523237513486924	1.37914136565875	0.660612544827786	0.584450284246296	1.60544519240732	0.386660443667306	-0.835574684992049	-0.835574684992049	1.10789712783826	1.03795946033421	1.01948163410065	-0.835574684992049	0.35315011914782	0.553552701590703	0.517488252391116	0.595552594244346	0.206048089998321	-0.0982923700967195	0.198825115243074	1.39087487089147	0.991186045275236	-0.835574684992049	-0.835574684992049	-0.835574684992049	0.654129492393519	1.7226706797037	0.766965080127578	-0.835574684992049	0.990323770997747	-0.835574684992049	0.88167679117733	-0.835574684992049	-0.835574684992049	0.786539292235656	-0.835574684992049	0.686519579799169	-0.835574684992049	-0.835574684992049	-0.835574684992049	-0.835574684992049	0.668257294285628	0.758633728073855	0.554104455271538	0.623051457823471	-0.835574684992049	-0.835574684992049	-0.835574684992049	0.975642976550098	1.39256411225722	1.07052706030159	-0.835574684992049	0.347046890752554	-0.835574684992049	0.993605591662307	-0.835574684992049	0.710888494612509	-0.835574684992049	0.69412624385732	1.21720448592899	0.521664168727721	0.315566468686932	0.0600109096473769	0.833369790398745	1.14259308552007	1.40419591812554	1.28538917549538	1.54361090609236	1.88709439512479	1.88709439512479	1.16841520443367	2.00626831070465	1.04403281286686	1.41453880738545	1.53711690151888	0.807211682717861	1.2789485610845	1.44882226062183	-0.835574684992049	0.660503970958898	1.83636095164397	1.60532593963161	1.20236604412455	1.5898369466604	-0.835574684992049	1.3493235633531	0.806405320558833	0.398292613130145	0.825738666813324	-0.835574684992049	1.17644452434003	-0.835574684992049	0.350804665887007	0.624899633622971	-0.835574684992049	0.588906891292857	1.7163973252499	0.946292349691894	0.380590225750324	1.13831635427036	-0.835574684992049	-0.835574684992049	-0.835574684992049	-0.835574684992049	1.87876316588337	1.15683708704282	0.86984561217116	-0.835574684992049	-0.835574684992049	0.865749576332241	1.67478295627314	0.618352149060302	-0.835574684992049	-0.835574684992049	-0.835574684992049	0.781594225139214	-0.835574684992049	1.67067731804393	-0.835574684992049	-0.835574684992049	1.29313317594704	1.52754497615947	1.01805084748492	-0.835574684992049	-0.835574684992049	1.32119758113119	-0.835574684992049	0.630475927130329	-0.835574684992049	-0.835574684992049	-0.835574684992049	0.683141375766182	1.06443525615001	-0.835574684992049	-0.835574684992049	0.331014567831339	1.43471119910052	-0.835574684992049	-0.835574684992049	1.1797222979215	1.06443525615001	-0.835574684992049	-0.835574684992049	0.749409924000938	-0.835574684992049	0.771551815367097	0.661264362572262	-0.835574684992049	1.01022853144999	1.87812527382432	-0.835574684992049	1.2100547751951	0.97193241108286	1.86608491694457	0.946780435071617	0.901318829452721	-0.835574684992049	1.21096406431291	1.32953867911318	1.14752370721103	1.38192068810617	1.27919536894618	0.950042448877157	1.08518649308829	1.21187435646244	-0.835574684992049	1.18764298780064	0.884664702905455	-0.835574684992049	1.64094806835307	-0.835574684992049	0.547879669810678	0.313985154336991	1.6732412110472	1.57023631373211	0.862547347333893	-0.835574684992049	1.44064603376701	1.42062919728734	0.572211685110324	0.875145964323115	1.60616103588722	1.75994929380055	-0.835574684992049	0.985855545322657	1.97143492196913	1.41309494667042	1.79261885384966	0.788108148828111	1.17950337003494	0.646433087883538	-0.835574684992049	1.00775615221388	-0.835574684992049	-0.835574684992049	2.05452597439372	-0.835574684992049	0.847029009232229	1.4514306452561	0.736651470143808	-0.835574684992049	-0.835574684992049	1.06065170027363	1.02739857148554	0.684040564840665	-0.835574684992049	1.28241046830209	0.857337573778427	1.11292108370281	0.384998400020021	0.833230315528616	1.19989380531537	0.37444946292607	0.951678767277818	1.75363270258526	1.29212995265994	1.05114754980638	1.33990409962648	2.14689901546103	1.5141839896616	1.49720276349365	1.33006271362514	1.28962709155505	1.04034634897903	1.98878636866522	-0.835574684992049	1.35560109450032	0.513512947866366	0.58213745351622	1.68720996663326	1.04606781478914	1.32483678286259	0.672444480231461	0.635891218077292	1.68045803883212	0.666283065479557	1.25895302011534	1.30450213936778	1.06046299997461	0.428235386691133	1.16518248564831	0.850591756687017	1.15811542552323	0.712216312226991	1.01948163410065	0.992740590326684	-0.835574684992049	1.62411975719021	-0.835574684992049	0.998641936163482	1.45566054889458	0.884066146177006	0.628198326791613	-0.835574684992049	1.28887767672583	-0.835574684992049	-0.835574684992049	-0.835574684992049	0.730600848013155	-0.835574684992049	0.859937789602589	0.647071024948103	0.676213376860703	1.17231148371894	0.544609238437897	0.733256548142325	-0.835574684992049	1.31938378954216	-0.835574684992049	-0.835574684992049	0.481471206326533	-0.835574684992049	0.924966842902148	-0.835574684992049	-0.835574684992049	-0.835574684992049	-0.835574684992049	1.60783351976894	1.62156726104859	1.62521586084421	-0.835574684992049	0.721505119192898	1.0150191892486	-0.835574684992049	0.983802064961873	-0.835574684992049	0.902851657269827	2.07225034058275	1.22704072984082	-0.835574684992049	0.799721068263421	2.30874982375811	0.862547347333893	-0.835574684992049	-0.835574684992049	1.25510643561796	-0.835574684992049	1.79773516322235	0.616116661243634	2.0648909953101	1.1238817063274	1.49245481689828	1.1395657356864	0.99533852881393	0.664314695133289	-0.835574684992049	1.05914336628588	-0.835574684992049	0.738355245548411	1.691651344494	-0.835574684992049	1.17274555573562	-0.835574684992049	1.36674373849435	-0.835574684992049	-0.835574684992049	-0.835574684992049	-0.835574684992049	-0.835574684992049	-0.835574684992049	-0.835574684992049	-0.835574684992049	2.00654110595581	0.495186462656219	-0.835574684992049	0.932593430385017	-0.835574684992049	-0.835574684992049	-0.835574684992049	0.700666003968624	0.820239410851319	1.11110881802897	0.628611843245792	1.35156027997417	1.17688080145907	0.550069555419249	1.06178485521036	0.514029998610325	-0.835574684992049	-0.835574684992049	-0.835574684992049	-0.835574684992049	-0.835574684992049	-0.835574684992049	1.57126954307616	1.0766663261853	1.51450750953434	-0.835574684992049	0.731565366869642	1.71217140726116	0.844474666948435	0.998990491836928	0.773343716995006	0.663441736827487	-0.835574684992049	-0.835574684992049	0.557425256473602	0.739330730849948	0.689234458691549	0.546242301817905	-0.835574684992049	-0.835574684992049	-0.835574684992049	0.870432643303906	-0.835574684992049	-0.835574684992049	1.84360026181657	1.71257305373338	0.958921021784538	-0.835574684992049	0.845325110512068	-0.835574684992049	-0.835574684992049	-0.835574684992049	1.01306384877946	-0.835574684992049	-0.835574684992049	0.690823225753756	0.845608814534203	-0.835574684992049	0.591439721689954	-0.835574684992049	1.1506867053807	0.777456819924999	0.420675277757393	-0.835574684992049	-0.835574684992049	-0.835574684992049	0.562253316209353	-0.835574684992049	0.575820363064247	-0.835574684992049	0.456987280117049	1.34727091532217	-0.835574684992049	-0.835574684992049	-0.835574684992049	0.710186583016792	-0.835574684992049	0.608653618405509	0.990151432648339	-0.835574684992049	-0.835574684992049	0.462657782180569	-0.835574684992049	-0.835574684992049	0.572780106075693	-0.835574684992049	-0.835574684992049	-0.835574684992049	1.06957210344304	-0.835574684992049	-0.835574684992049	0.611265933166598	-0.835574684992049	1.35857646707104	-0.835574684992049	-0.835574684992049	-0.835574684992049	-0.835574684992049	-0.835574684992049	0.50666059323884	0.86516630385332	0.585996866481597	-0.835574684992049	0.637356893768446	-0.835574684992049	1.61190804085492	1.55532894234934	1.19252139259311	0.322308909698936	1.25742829878486	1.16425097542056	1.42121145178209	-0.835574684992049	-0.835574684992049	1.21392619115558	-0.835574684992049	-0.835574684992049	0.702744435464965	0.522887531944661	0.406709184693078	0.944992334499355	1.15248457235843	0.839392961488661	1.16475242527269	1.21735728166662	0.901931579227565	0.925283067481115	-0.835574684992049	0.208611452483184	-0.835574684992049	1.00564326696479	0.841364924643456	2.1526128084638	0.657579197320298	-0.835574684992049	-0.835574684992049	-0.835574684992049	-0.835574684992049	-0.835574684992049	1.15854198624548	-0.835574684992049	-0.835574684992049	1.32770708582581	0.636100399032738	0.940944215310621	0.665845144576798	-0.835574684992049	-0.835574684992049	-0.835574684992049	-0.835574684992049	-0.835574684992049	-0.835574684992049	0.332521190773686	0.36716886035035	-0.835574684992049	0.113571226388358	-0.185670481527151	-0.835574684992049	0.598309299128605	0.310595102444392	-0.835574684992049	-0.835574684992049	1.29715801035705	-0.835574684992049	1.29715801035705	-0.835574684992049	-0.835574684992049	0.272202207135697	-0.835574684992049	-0.835574684992049	-0.835574684992049	1.52404975327032	-0.835574684992049	-0.835574684992049	0.521664168727721	-0.835574684992049	0.43619826318292	1.43293853691394	-0.835574684992049	-0.835574684992049	0.870432643303906	0.327141820977833	-0.835574684992049	-0.835574684992049	-0.835574684992049	0.584836576851347	1.77829465671512	1.18367305848244	-0.835574684992049	1.3298006561922	0.307106615086512	1.08889419754886	1.01608782879202	-0.835574684992049	-0.835574684992049	-0.835574684992049	0.483434833635015	0.551900363259328	-0.835574684992049	1.34771672594594	0.719842727469244	1.27280176891444	0.514892725745463	-0.835574684992049	-0.835574684992049	1.45909966047472	1.64991700704682	1.70803113771099	0.958425020061751	0.240666524226801	0.717356721107327	-0.835574684992049	-0.835574684992049	1.33163674809208	-0.835574684992049	0.361173916694552	0.531342665642536	0.887364263621932	1.30407833535695	1.09853689264745	-0.835574684992049	0.677771491888838	-0.835574684992049	-0.835574684992049	0.656067731511453	0.740796557542411	-0.835574684992049	0.649842599470568	-0.835574684992049	-0.835574684992049	-0.835574684992049	-0.835574684992049	1.21621200138176	-0.835574684992049	0.636937793571121	-0.835574684992049	-0.835574684992049	-0.835574684992049	-0.835574684992049	0.340883417137716	0.758884731555346	-0.835574684992049	-0.835574684992049	-0.835574684992049	-0.835574684992049	-0.835574684992049	-0.835574684992049	-0.835574684992049	0.734951910138282	-0.835574684992049	0.524113342681884	1.05052630056279	0.372823287492604	0.324286386366176	-0.835574684992049	-0.835574684992049	0.609456279132501	1.40657922332281	0.813967200709541	1.04680913200842	-0.835574684992049	0.407284337287992	-0.835574684992049	-0.835574684992049	0.540275307063143	0.376625109840612	-0.835574684992049	0.629439665725766	0.656499225819728	0.378946072442594	-0.835574684992049	-0.835574684992049	-0.835574684992049	0.651768247872696	0.542257931102984	0.978352979060995	-0.835574684992049	-0.835574684992049	-0.835574684992049	2.03318094118988	0.54424691817658	-0.835574684992049	0.984314917646849	0.951842594618018	1.56868867292882	0.563933273507681	0.298307705087327	0.232612865065335	0.81017620378934	0.905002967697378	-0.835574684992049	1.60855123581167	0.519572645900944	0.44935591786604	1.14710290692509	-0.835574684992049	0.0912042517929967	-0.835574684992049	1.01484122629183	-0.835574684992049	1.65418283793742	0.330262829976973	1.08421365845613	0.290001427441368	1.6307896466724	1.52143723773972	0.364629728814447	0.26773512081511	0.177966340716771	-0.835574684992049	0.698593953081712	1.47929370071963	0.559092297198157	2.59982962875814	1.59879088834149	-0.835574684992049	1.93302925969776	1.04940929352013	-0.835574684992049	-0.835574684992049	-0.835574684992049	0.672444480231461	0.657146996689215	-0.835574684992049	0.621617620664847	0.963732543362404	-0.835574684992049	0.296071998802059	-0.835574684992049	1.53215318835457	0.0238623003241866	1.08895940003825	1.16067815829211	0.840800955500742	1.63832376240287	0.694468863247908	0.634846317599815	-0.835574684992049	1.28750547435138	1.3872260815828	-0.835574684992049	-0.835574684992049	1.49868507301897	-0.835574684992049	-0.835574684992049	-0.835574684992049	0.24490169526002	-0.835574684992049	1.0555726510431	0.499211331123115	0.780687078922931	-0.835574684992049	0.666064068884749	1.17906569015249	0.303879210569021	0.339862921893572	0.758257392955978	-0.835574684992049	1.25247213339392	0.812746461456536	0.584064226551331	1.29531091768436	0.980391826211125	0.420969889505657	0.627268875292147	0.869112487027885	1.50918432412249	-0.835574684992049	0.190563495127291	0.118769677434228	1.15343800227455	1.79148239498543	1.03503175746736	-0.835574684992049	0.715822302741157	-0.835574684992049	0.697101421705385	1.60368183804721	1.51353730031525	0.261435825890119	0.784062406748776	0.315079410959398	1.27734607087157	0.0907436551126225	0.952334290280318	1.6732412110472	0.323791333893025	-0.835574684992049	0.112361458398737	1.04718005453122	0.999339205806377	-0.835574684992049	0.160030699953965	1.07602458604725	0.780687078922931	0.493767407662518	-0.835574684992049	-0.835574684992049	0.577727981700009	-0.0587693984842907	0.798480300668027	1.44243432242271	-0.835574684992049	-0.835574684992049	1.02451031811402	-0.835574684992049	-0.835574684992049	1.58411030698586	0.812340013276419	-0.835574684992049	1.38415058274539	1.20461999658256	1.12143302293942	1.4593023786388	0.718184381798947	1.22634528861115	1.92583463907013	0.702513182523327	0.6874233187511	1.78811018146662	-0.835574684992049	1.01626607916794	1.42999203064058	0.788108148828111	0.834905804311269	-0.835574684992049	0.775140224561749	0.554656697249454	0.636100399032738	1.26136614202516	1.6407001726378	-0.835574684992049	1.63304832543095	0.56975443431585	0.51835588582653	0.899789174360113	-0.835574684992049	1.35695226174655	0.608653618405509	1.28514054772201	-0.835574684992049	1.47237391422423	1.63452437115919	0.982265570987589	0.418323808391672	0.420380816984711	1.05164490452482	0.87028584122904	1.70417452825704	0.904541445716004	1.40581585662253	0.208611452483184	1.27304678012667	1.50165709896529	1.3951041471416	1.65846845916981	1.10569656247114	0.458871391054174	-0.835574684992049	1.42911000457146	0.586965395728377	0.604057665042821	0.75338352976221	0.753881838570207	0.792045656107291	0.635682104122446	0.406996688367848	-0.835574684992049	0.392937242338755	0.538119662384381	1.50597349804206	0.292327957092026	-0.835574684992049	0.446269411514837	1.06046299997461	0.413068001007142	-0.835574684992049	-0.835574684992049	0.7762975637446	-0.835574684992049	-0.835574684992049	0.623256550835147	0.514892725745463	-0.835574684992049	0.392796995162316	1.24984610951309	-0.835574684992049	0.450595092759424	-0.835574684992049	0.449665465870942	0.340755750407932	0.759638286938201	0.508195651340065	-0.835574684992049	1.12715828275903	0.88316922561895	1.08421365845613	-0.835574684992049	0.506319995839921	-0.835574684992049	0.402984800496361	-0.835574684992049	-0.835574684992049	-0.835574684992049	0.493850788985244	-0.835574684992049	0.245966063012757	0.675546726217705	0.478537815518575	0.409879733239833	0.451370910141244	1.65154573372276	0.905002967697378	1.40677016945031	1.74084913651344	0.956938964537054	1.73287835289751	2.08871432547679	1.77199722938659	1.00213463102764	1.64194031879515	1.54144103385914	-0.835574684992049	0.654559720130851	1.21804521210108	1.3183490682821	0.638405821757339	-0.835574684992049	1.97375422225498	1.14458269427121	1.04274056808916	0.726277251916843	0.651982557008894	1.2601587119903	1.43915856501697	1.25008449807466	2.02889224979989	1.7165990365224	1.57703122165906	0.566931011438199	1.082271568268	1.42451822736588	-0.835574684992049	-0.835574684992049	-0.835574684992049	0.666940489381274	1.09222637596535	0.703438669534283	1.19030033686126	1.48501469875145	-0.835574684992049	-0.835574684992049	1.54077443037615	0.426001510552393	1.62035427796273	0.710186583016792	1.09006866324729	1.92290818876118	0.853024487614827	1.59312554799158	1.18587619789586	-0.835574684992049	1.302554391935	0.692188023860947	0.365831023474787	1.15407424602972	0.390278495295412	-0.835574684992049	1.60246853063932	-0.835574684992049	1.08674551807344	-0.835574684992049	1.04718005453122	-0.835574684992049	0.865749576332241	-0.835574684992049	0.73884281522359	1.10330285000011	-0.835574684992049	1.87764713171571	2.25328054009857	-0.835574684992049	-0.835574684992049	-0.835574684992049	1.39935409462124	-0.835574684992049	-0.835574684992049	-0.835574684992049	-0.835574684992049	-0.835574684992049	-0.835574684992049	-0.835574684992049	-0.835574684992049	-0.835574684992049	-0.835574684992049	0.650056282291811	0.549338736835481	-0.835574684992049	0.69675746032779	-0.835574684992049	0.392376462799535	1.32240892351449	-0.835574684992049	0.154789137789871	1.21187435646244	1.16110606782744	0.680674820678831	0.489199145145606	-0.835574684992049	0.987399285775018	0.565992680590235	-0.835574684992049	-0.835574684992049	0.768999906647427	0.477887904746715	1.4093520412995	-0.835574684992049	-0.835574684992049	0.866625362003746	0.776941357948845	0.927500398658971	-0.835574684992049	1.21187435646244	-0.835574684992049	-0.835574684992049	0.632553410807539	-0.835574684992049	0.513685249372208	0.341905831340168	0.927817698437725	-0.835574684992049	0.405560620078797	0.219404731546229	0.253696245843951	-0.835574684992049	-0.835574684992049	-0.835574684992049	-0.835574684992049	-0.835574684992049	-0.835574684992049	-0.835574684992049	-0.835574684992049	1.5112775588854	0.533830800665466	0.661481777948879	1.52995585499229	0.424220619087774	0.368241460970493	-0.835574684992049	0.685617057882867	1.23122566472759	-0.835574684992049	1.71096750240225	1.14963099840459	-0.835574684992049	0.725798535226157	1.4605196649373	0.687649443970654	-0.835574684992049	1.18279346081683	0.663223676884346	0.963899004484137	0.874555133371276	0.815598115740788	-0.835574684992049	0.521664168727721	1.07512702532111	0.61510308160311	0.645371235145568	-0.835574684992049	-0.835574684992049	0.566367844818995	-0.835574684992049	1.66557071350673	0.965565629878332	0.824635426532624	0.77027469464572	-0.835574684992049	-0.835574684992049	1.25895302011534	-0.835574684992049	-0.835574684992049	-0.835574684992049	-0.835574684992049	0.131444091548569	1.38147539685095	-0.835574684992049	1.11413154706241	1.16604328910155	-0.835574684992049	-0.835574684992049	-0.835574684992049	-0.835574684992049	0.393217841358927	0.304356105173146	-0.835574684992049	0.264741605399992	0.527629217103739	0.872196575558164	0.68606816688186	-0.835574684992049	1.51515490005665	1.25871208993368	1.231925209835	0.633386262529945	-0.835574684992049	0.707386181788588	0.490027159722356	1.40791672486651	0.576773452774927	0.583292814952187	-0.835574684992049	0.428832549834316	-0.835574684992049	-0.835574684992049	0.689688008600584	0.670898762642525	0.527276722259712	1.33919737857008	1.66277403737906	1.10749657339692	0.338717151303219	1.61185999971645	1.89598523511216	-0.835574684992049	1.07301537695044	-0.835574684992049	-0.0180897034364792	-0.835574684992049	-0.835574684992049	0.722218815459283	2.46325729730597	0.957433991801291	-0.835574684992049	0.554288481640614	-0.835574684992049	1.11615306524473	0.462816077032704	-0.835574684992049	1.10390060464566	0.415835887995427	0.647390226024598	0.998293538663011	0.397019642294329	-0.835574684992049	0.335167927448188	0.158069364986688	0.836865491741763	2.68971174607786	2.69183591050887	2.42957217321324	1.65493768126323	-0.835574684992049	1.55284932131853	3.04824953838668	-0.835574684992049	2.94665233503904	1.36975788593921	3.18790255778106	-0.835574684992049	-0.835574684992049	1.52100255706834	-0.835574684992049	3.13383065163523	-0.835574684992049	2.15997079556522	3.56729848604367	-0.835574684992049	3.35302871739711	2.09227803323559	-0.835574684992049	2.02666204456601	2.36999808258536	-0.835574684992049	-0.835574684992049	2.70413272456706	2.46840536520726	2.90006494045968	-0.835574684992049	2.6501381337695	1.2064276105685	-0.835574684992049	-0.835574684992049	-0.835574684992049	-0.835574684992049	-0.835574684992049	-0.835574684992049	0.624488472667857	-0.835574684992049	-0.835574684992049	-0.835574684992049	-0.835574684992049	-0.835574684992049	-0.835574684992049	-0.835574684992049	-0.835574684992049	-0.835574684992049	-0.835574684992049	-0.835574684992049	-0.835574684992049	-0.835574684992049	-0.835574684992049	-0.835574684992049	0.919297615246704	-0.835574684992049	1.17448415796687	-0.835574684992049	-0.835574684992049	-0.835574684992049	-0.835574684992049	2.11150259688816	-0.835574684992049	-0.835574684992049	-0.835574684992049	0.844758036793052	-0.835574684992049	-0.835574684992049	-0.835574684992049	-0.835574684992049	-0.835574684992049	-0.835574684992049	0.905926875873406	-0.835574684992049	1.1097021140833	-0.835574684992049	-0.835574684992049	-0.835574684992049	-0.835574684992049	-0.835574684992049	0.755628747688545	-0.835574684992049	-0.835574684992049	-0.835574684992049	1.64367933226326	-0.835574684992049	1.99057431337328	-0.835574684992049	1.12143302293942	-0.835574684992049	-0.835574684992049	1.55487759594158	-0.835574684992049	0.9246507522874	2.10545504492215	0.905002967697378	-0.835574684992049	-0.835574684992049	-0.835574684992049	-0.835574684992049	1.62521586084421	-0.835574684992049	-0.835574684992049	-0.835574684992049	-0.835574684992049	3.44158664380606	-0.835574684992049	2.02110848378043	-0.835574684992049	1.83968653388536	2.54327372196458	-0.835574684992049	-0.835574684992049	-0.835574684992049	2.26733965310119	-0.835574684992049	-0.835574684992049	-0.835574684992049	-0.835574684992049	-0.835574684992049	-0.835574684992049	-0.835574684992049	1.85730853140046	1.7731391023756	-0.835574684992049	2.28591109184135	-0.835574684992049	1.98095789762548	-0.835574684992049	-0.835574684992049	-0.835574684992049	-0.835574684992049	-0.835574684992049	2.67705499443173	2.50161283030375	2.22166345826539	-0.835574684992049	-0.835574684992049	1.79920204202007	-0.835574684992049	-0.835574684992049	2.7530973060758	2.13358172698526	-0.835574684992049	-0.835574684992049	-0.835574684992049	-0.835574684992049	-0.835574684992049	2.01558602340727	1.86860724249374	-0.835574684992049	2.68231036296456	-0.835574684992049	1.99703800974116	2.54883171519891	-0.835574684992049	-0.835574684992049	2.50695387751839	3.41310621201793	2.63290058137762	2.45813452532502	1.79832164302362	-0.835574684992049	2.72860962399515	-0.835574684992049	-0.835574684992049	-0.835574684992049	-0.835574684992049	2.68547608591137	-0.835574684992049	3.83631537071054	-0.835574684992049	2.56191574112521	2.1702088707837	-0.835574684992049	2.63895248041785	2.44291565964925	2.16379787995727	-0.835574684992049	-0.835574684992049	-0.835574684992049	2.46668651732854	-0.835574684992049	1.53744879106167	1.36647024624588	0.959914002236074	1.69269946209118	1.28340220215034	-0.835574684992049	0.441059498065074	0.573349039799327	1.07359072074046	-0.835574684992049	-0.835574684992049	-0.835574684992049	-0.835574684992049	-0.835574684992049	1.8757369324598	-0.835574684992049	-0.835574684992049	-0.835574684992049	-0.835574684992049	1.44482437327643	-0.835574684992049	-0.835574684992049	1.52754497615947	1.54813431401814	-0.835574684992049	2.11210937060728	1.92566717559689	1.73123764015586	-0.835574684992049	-0.835574684992049	1.83830902900901	-0.835574684992049	-0.835574684992049	0.824635426532624	-0.835574684992049	2.08398246511333	-0.835574684992049	-0.835574684992049	1.66557071350673	-0.835574684992049	2.07692659365842	-0.835574684992049	-0.835574684992049	1.09183362801221	1.35596119838712	1.50357292435308	1.61445783468761	2.04578121016991	2.12125545066368	2.71331370328293	-0.835574684992049	2.15742747125449	2.40662582714369	1.80894061812794	2.88893735494702	2.08044827374955	-0.835574684992049	-0.835574684992049	1.35830555331805	1.8009652905368	-0.835574684992049	1.57264901483764	-0.835574684992049	-0.835574684992049	-0.835574684992049	-0.835574684992049	1.60783351976894	1.12143302293942	1.81698332264562	2.02554882881139	2.13730937780836	-0.835574684992049	1.74278329216072	1.43058054103287	1.57957798441533	-0.835574684992049	-0.835574684992049	1.07975395718935	1.45808676659538	2.34832275607672	2.12986788884972	-0.835574684992049	-0.835574684992049	1.87812527382432	1.37747804384698	1.6429336389268	2.64470005575154	1.9423875786416	-0.835574684992049	-0.835574684992049	-0.835574684992049	-0.835574684992049	-0.835574684992049	-0.835574684992049	1.34753837391651	2.58521137139341	-0.835574684992049	0.739086729767245	-0.835574684992049	-0.835574684992049	2.40743665766437	3.26799215872069	2.96796657301648	2.47012705009598	-0.835574684992049	1.8610600287663	-0.835574684992049	-0.835574684992049	1.52426780655728	3.10075610518833	-0.835574684992049	1.51774915028334	-0.835574684992049	-0.835574684992049	1.36592352164533	-0.835574684992049	-0.835574684992049	-0.835574684992049	-0.835574684992049	1.89064091616215	-0.835574684992049	1.98842917029682	-0.835574684992049	-0.835574684992049	-0.835574684992049	1.78608101056142	-0.835574684992049	-0.835574684992049	-0.835574684992049	1.87335449791757	-0.835574684992049	-0.835574684992049	-0.835574684992049	-0.835574684992049	1.36265043080843	-0.835574684992049	-0.835574684992049	2.04068416137482	-0.835574684992049	-0.835574684992049	1.09972571009869	-0.835574684992049	-0.835574684992049	-0.835574684992049	1.01555332425091	0.960576714083849	-0.835574684992049	2.17990251182593	1.47960480721813	-0.835574684992049	-0.835574684992049	-0.835574684992049	-0.835574684992049	2.49335833888568	1.97565592722529	1.23543179868743	-0.835574684992049	-0.835574684992049	-0.835574684992049	-0.835574684992049	-0.835574684992049	2.17407514610121	-0.835574684992049	-0.835574684992049	1.13873259972382	2.40069904605045	1.8493849450491	0.857626027076416	0.886163233562497	1.88291978491496	1.2228768079203	1.57680005130867	1.48240967913004	1.37969651712774	0.803724047882737	1.43708032680122	-0.835574684992049	1.30475652343721	2.40403542475807	0.63777626296474	-0.835574684992049	1.07589630058806	1.45535773978782	1.26889127357734	1.32849157346821	1.1181797018586	0.966567366686855	0.943208475040455	0.942884591275166	-0.835574684992049	1.33373997925563	-0.835574684992049	-0.835574684992049	0.779263930209022	-0.835574684992049	0.787323283153123	0.932274097761563	0.793626840050901	-0.835574684992049	1.95957338018927	1.48022734729868	-0.835574684992049	0.81532603709807	-0.835574684992049	-0.835574684992049	-0.835574684992049	0.867502201923544	-0.835574684992049	1.38331369985887	0.974966980582489	1.49150825528568	-0.835574684992049	-0.835574684992049	1.31345124341159	-0.835574684992049	1.6395854667801	0.839392961488661	0.619982825807151	2.03224703154433	-0.835574684992049	1.72959979166137	-0.835574684992049	-0.835574684992049	1.8800402179174	1.38136410978552	-0.835574684992049	2.82407537518267	2.91435513190289	-0.835574684992049	1.05538516830922	1.80671853503777	-0.835574684992049	-0.835574684992049	-0.835574684992049	-0.835574684992049	-0.835574684992049	1.73287835289751	1.32067896090395	2.20555056788371	1.62011187371208	1.92115654263915	1.99003758786416	2.33917115612646	1.14710290692509	1.07090936734784	-0.835574684992049	1.22611360442855	0.94126726340754	3.06614138949418	2.18576374435654	-0.835574684992049	2.73081274741143	1.45444993508453	1.41656422823907	2.49101182832786	1.58097014107132	2.11150259688816	1.60711636642097	1.66023891781165	2.06585621965832	2.31145603896896	2.07166735301763	1.65947973474223	-0.835574684992049	1.72878193866929	1.57680005130867	-0.835574684992049	1.77829465671512	-0.835574684992049	-0.835574684992049	-0.835574684992049	1.33111174776613	-0.835574684992049	1.28763012791349	1.44542290103437	1.42179409380387	-0.835574684992049	2.10907918032436	2.38100893851313	-0.835574684992049	2.72586209260677	2.81473370830088	1.20778592802721	-0.835574684992049	-0.835574684992049	-0.835574684992049	1.9889650166218	1.48334660714441	1.90184929836367	-0.835574684992049	2.03561324573926	2.63672943698738	-0.835574684992049	2.36968520555349	1.35704241502929	1.79480818329571	1.44632145595114	2.0681765941344	1.76943304636741	1.16927943531303	1.46479341126289	0.994471570527167	2.04087247340186	2.09914429736391	1.62704561301725	1.28763012791349	1.8757369324598	1.74029725077533	2.22600384752259	1.6783903559721	0.836024971455542	2.62668305033055	1.40219896566243	1.34914487733172	0.7761688759328	0.332018516057358	1.48861172346261	0.651768247872696	0.96290078597656	0.744843745257645	2.65116088305694	-0.835574684992049	1.75447247329134	2.3270943426057	2.34170511364172	2.64266794127626	1.94034549460281	2.3679140251367	-0.835574684992049	-0.835574684992049	2.50993294019465	2.02666204456601	3.32924124817388	0.654129492393519	1.31396547836533	2.22527915832202	1.59147976415966	2.10004339273399	2.49939541235107	1.22982834021952	1.16324900248572	1.99433963090737	1.07975395718935	1.02631421560596	1.89696011281139	2.67147773658873	-0.835574684992049	2.44796393582056	-0.835574684992049	2.79441645463554	2.83583996836819	1.91650088346408	2.00827056761529	-0.835574684992049	3.19972168646046	2.42791621886197	2.38854797944343	1.68564747067491	2.12452764898658	1.62594732427756	1.66557071350673	-0.835574684992049	-0.835574684992049	2.13980219943611	1.53083414403518	1.72959979166137	-0.835574684992049	2.31318190284996	1.05426121279771	1.34593487092049	1.6429336389268	-0.835574684992049	2.39293794021757	-0.835574684992049	-0.835574684992049	2.61990553129234	2.41476281361858	2.3316065338258	1.16153420288571	2.47127642051967	1.36592352164533	2.00845279313452	-0.835574684992049	2.85953548541275	1.18411321217844	-0.835574684992049	1.48209758912565	-0.835574684992049	2.42957217321324	2.03168710927794	-0.835574684992049	1.69901305766502	1.58306238018233	1.4188847543928	1.04089820904049	1.07705162075243	1.97530348086169	-0.835574684992049	1.46540563517447	2.08280300608954	1.85730853140046	-0.835574684992049	1.30679434604992	-0.835574684992049	-0.835574684992049	2.75535150142971	1.5341353891054	1.95163028827977	2.81887555260806	-0.835574684992049	-0.835574684992049	2.11758697407435	2.13234225090897	2.19429050874639	2.18772507816035	-0.835574684992049	-0.835574684992049	0.784973928137072	-0.835574684992049	2.34272044682153	1.76079471165231	1.22333843396683	2.01301942804024	-0.835574684992049	-0.835574684992049	-0.835574684992049	0.939008840513121	-0.835574684992049	1.83601758463976	-0.835574684992049	1.85310554258274	0.889169497355757	-0.835574684992049	1.16025047407332	-0.835574684992049	0.702744435464965	-0.835574684992049	0.597323396526036	-0.835574684992049	-0.835574684992049	0.730359930349992	1.00038629872312	2.61560905185715	2.68971174607786	0.700896625112415	1.6551894328188	1.2326253446682	1.0820776211224	1.89161041411935	1.85170862683885	1.93221973042661	2.3270943426057	1.23965932025869	0.958590317819943	1.92065665230501	2.04464626145659	0.830446494812265	-0.835574684992049	-0.835574684992049	1.98450854820003	2.51907175277485	1.25390799635685	1.6332941686183	-0.835574684992049	-0.835574684992049	-0.835574684992049	-0.835574684992049	-0.835574684992049	0.68179485420483	0.895522924492958	2.23186563849962	0.477400936205037	1.86529804483853	-0.835574684992049	-0.835574684992049	-0.835574684992049	1.0227106089867	1.77228256839207	-0.835574684992049	1.73452193900393	1.8800402179174	-0.835574684992049	-0.835574684992049	-0.835574684992049	0.872196575558164	0.744966759092609	-0.835574684992049	-0.835574684992049	1.51580275878581	1.43530288241544	-0.835574684992049	2.08044827374955	1.6876010011594	1.59253742692282	1.96130872292392	1.64405240528434	1.55792856504356	1.14248850491913	1.38359257106597	1.35182907761242	0.943208475040455	0.824084443769723	0.798657419949054	-0.835574684992049	1.12551832317135	1.18103709820007	1.01840829608249	1.68058742199826	0.404414369931136	1.99838998349767	0.95562047530925	-0.835574684992049	0.756378773080825	1.82963059405487	2.66484315719071	2.06571137615991	1.90666478933357	2.87533247719925	-0.835574684992049	1.94589828447876	1.22011244302196	1.68330863945664	1.86789716969108	1.52710732869265	1.4605196649373	2.00812481148778	-0.835574684992049	1.73891895265369	2.23411415989089	2.07155079654226	0.615711038478196	2.9554448005752	1.7911621012097	2.54253487180112	2.22280935215494	1.70278208967589	2.54142756968063	2.79324695148917	-0.835574684992049	3.25900034900885	-0.835574684992049	-0.835574684992049	-0.835574684992049	-0.835574684992049	-0.835574684992049	-0.835574684992049	1.40677016945031	-0.835574684992049	-0.835574684992049	1.60282521855379	-0.835574684992049	-0.835574684992049	-0.835574684992049	-0.835574684992049	-0.835574684992049	-0.835574684992049	1.3719566192492	-0.835574684992049	-0.835574684992049	1.65342861091468	-0.835574684992049	-0.835574684992049	1.20552330780221	1.49783773745183	-0.835574684992049	-0.835574684992049	-0.835574684992049	-0.835574684992049	1.23309242927867	-0.835574684992049	-0.835574684992049	-0.835574684992049	-0.835574684992049	1.95059898298245	1.31809058425952	-0.835574684992049	-0.835574684992049	1.23730804542119	-0.835574684992049	-0.835574684992049	-0.835574684992049	1.90824239601471	-0.835574684992049	-0.835574684992049	-0.835574684992049	-0.835574684992049	-0.835574684992049	-0.835574684992049	2.04464626145659	-0.835574684992049	2.57516441927323	-0.835574684992049	-0.835574684992049	-0.835574684992049	2.38735394384988	-0.835574684992049	-0.835574684992049	-0.835574684992049	0.843059484925955	1.87621412732785	-0.835574684992049	-0.835574684992049	-0.835574684992049	-0.835574684992049	1.90627078889799	0.772319210485229	1.43323373223397	1.1013135668966	-0.835574684992049	-0.835574684992049	-0.835574684992049	-0.835574684992049	-0.835574684992049	-0.835574684992049	-0.835574684992049	-0.835574684992049	-0.835574684992049	-0.835574684992049	-0.835574684992049	3.02435789372506	-0.835574684992049	-0.835574684992049	-0.835574684992049	-0.835574684992049	2.13172308729256	-0.835574684992049	-0.835574684992049	-0.835574684992049	-0.835574684992049	-0.835574684992049	-0.835574684992049	-0.835574684992049	-0.835574684992049	-0.835574684992049	2.4875019079072	-0.835574684992049	2.5213312600989	1.64442562935449	1.63698972199328	2.7530973060758	-0.835574684992049	2.41313029977912	1.41367220467092	2.05835225176383	-0.835574684992049	-0.835574684992049	-0.835574684992049	2.36375849601325	-0.835574684992049	-0.835574684992049	2.71114635375333	2.01448523506714	2.4875019079072	-0.835574684992049	-0.835574684992049	-0.835574684992049	-0.835574684992049	-0.835574684992049	-0.835574684992049	2.38497000089925	-0.835574684992049	1.15216701157102	-0.835574684992049	-0.835574684992049	-0.835574684992049	-0.835574684992049	-0.835574684992049	-0.835574684992049	-0.835574684992049	-0.835574684992049	-0.835574684992049	-0.835574684992049	-0.835574684992049	-0.835574684992049	-0.835574684992049	-0.835574684992049	-0.835574684992049	1.63995688552173	2.50161283030375	2.28735374896165	-0.835574684992049	0.586190454285988	2.04407927481958	-0.835574684992049	-0.835574684992049	-0.835574684992049	-0.835574684992049	2.00463312571222	2.10907918032436	-0.835574684992049	1.1279795197818	-0.835574684992049	1.86955482214845	-0.835574684992049	1.3395506662221	1.05726201627877	-0.835574684992049	-0.835574684992049	1.46908789558606	1.89258088615071	-0.835574684992049	-0.835574684992049	-0.835574684992049	-0.835574684992049	-0.835574684992049	1.44422625202698	-0.835574684992049	-0.835574684992049	-0.835574684992049	-0.835574684992049	2.6501381337695	-0.835574684992049	-0.835574684992049	-0.835574684992049	1.83785030094033	-0.835574684992049	2.38259154236661	-0.835574684992049	1.82148098990044	-0.835574684992049	-0.835574684992049	1.63773061687583	2.60608701579379	-0.835574684992049	-0.835574684992049	-0.835574684992049	-0.835574684992049	-0.835574684992049	-0.835574684992049	-0.835574684992049	-0.835574684992049	-0.835574684992049	-0.835574684992049	2.58089380984199	-0.835574684992049	-0.835574684992049	-0.835574684992049	-0.835574684992049	-0.835574684992049	-0.835574684992049	-0.835574684992049	-0.835574684992049	-0.835574684992049	-0.835574684992049	1.19430257640944	-0.835574684992049	-0.835574684992049	2.59244679829231	3.36216379098506	2.62388705130591	2.59438465029718	-0.835574684992049	-0.835574684992049	2.09645186403656	-0.835574684992049	1.84429258291506	-0.835574684992049	-0.835574684992049	-0.835574684992049	-0.835574684992049	-0.835574684992049	1.99272415492036	2.52223642799307	-0.835574684992049	-0.835574684992049	2.21357497530664	2.07809910195853	3.12111308385168	2.28303187239513	2.53407523307575	-0.835574684992049	-0.835574684992049	-0.835574684992049	-0.835574684992049	-0.835574684992049	-0.835574684992049	1.13086047520551	1.66099872452897	1.95421333122529	-0.835574684992049	1.98950115571236	1.25247213339392	-0.835574684992049	-0.835574684992049	1.42969792340705	0.998641936163482	-0.835574684992049	2.50339015339798	1.84410791502973	1.95317929333662	0.815598115740788	0.50666059323884	0.33063856801377	-0.835574684992049	1.48459738240384	1.29564645300382	1.3534436308207	-0.835574684992049	1.3427368267094	2.2942343050968	1.03997865917767	1.95395471901401	-0.835574684992049	1.04792242812194	1.07628121951651	1.61323016091072	-0.835574684992049	2.32439651160534	1.90005372610025	2.41313029977912	0.609456279132501	1.82660410668065	1.36811250116315	-0.835574684992049	0.749162330132834	-0.835574684992049	1.21506830581991	-0.835574684992049	1.09085260745938	0.296189431058334	0.857626027076416	1.09006866324729	0.466468610791168	1.61016815838658	0.950696550060003	1.21483975653742	1.11584951176481	1.02145329574608	0.167323221862619	1.26726725894493	0.140349951884689	1.62338974786685	0.603460610344944	0.78029866087055	2.15267600978359	0.630683377532374	0.554472562291162	-0.835574684992049	1.91597022791359	0.779522469714944	-0.835574684992049	0.522712616109192	0.220416154658073	0.935313271249981	0.865020558722278	0.630475927130329	-0.835574684992049	-0.835574684992049	-0.835574684992049	0.35210645614522	-0.835574684992049	-0.277108995033594	-0.835574684992049	-0.835574684992049	-0.835574684992049	-0.0514172479929291	-0.0533092206432626	0.747678627329171	-0.248686822485379	-0.253073665208387	-0.184195115523188	0.136384641063546	0.779988081273941	0.463185596780193	-0.107742079387705	0.241009307068315	0.176299140348013	-0.835574684992049	-0.835574684992049	1.10429935692508	1.52475862018888	0.419204481147465	0.951842594618018	0.598111996994834	1.50149763221002	0.257714902091732	0.930360959013101	0.87381726573916	0.367302821947719	0.281710633571944	0.163437845763873	0.775782954424149	0.211088926016189	0.0382075326025022	0.935794270094639	-0.835574684992049	0.814510424166556	0.632033418416983	-0.835574684992049	0.48400877489589	-0.16425233921276	0.807660057868416	1.02583276580052	-0.835574684992049	0.417371269348374	0.273100285171103	0.737137832210722	-0.835574684992049	0.128930983225561	0.808737314920095	0.0245842955822655	1.21689897914052	0.228582625726699	0.190754032981578	1.17633549148018	1.31468592996449	-0.835574684992049	-0.181782939397434	0.757129610626617	0.0538369965767656	-0.835574684992049	0.61733505971957	1.06658738181463	0.0782630252963758	0.240403003813238	0.35217162691147	0.181038065644027	0.912737632165703	0.00816603094444902	0.0755867421089605	-0.0128556767866907	-0.0180306148889905	-0.835574684992049	0.562999408445297	-0.835574684992049	1.09600667075303	0.349830349876863	-0.116197882107281	-0.835574684992049	-0.160653563657054	0.196119797501853	-0.835574684992049	-0.194988722048575	-0.835574684992049	0.124524676400008	0.309811205581567	-0.264234719823817	-0.347605069099985	-0.835574684992049	-0.835574684992049	1.06671416097168	-0.835574684992049	1.13127288413467	0.418177160920262	0.382789975896225	-0.835574684992049	0.240982930872615	-0.835574684992049	1.0227106089867	-0.835574684992049	-0.157617475042978	-0.835574684992049	0.741122721255694	-0.0325315655531237	-0.835574684992049	-0.247429595860039	-0.835574684992049	-0.835574684992049	-0.0793660925225028	0.559370569685851	0.987055962784838	0.80963627893089	-0.835574684992049	0.102562505572185	-0.835574684992049	0.410747496808737	1.16339206589508	0.161731190883065	1.42398246063331	0.000849548045532122	-0.0311055552342405	-0.143474581796496	0.0143978791359976	0.137702624226725	0.407788072751989	-0.0400864001647555	-0.835574684992049	0.56327942202717	0.185352993660825	0.0971582814070013	-0.835574684992049	0.893904155813922	0.503517343587219	-0.835574684992049	0.370325546997087	-0.835574684992049	-0.835574684992049	1.02631421560596	0.353280716786012	-0.150067260062085	0.470705098785461	-0.123555817309575	-0.835574684992049	0.385413449682978	0.469102864768942	0.340309152812036	0.394201038409161	-0.835574684992049	-0.149820825056894	-0.300916632157605	-0.349932747384719	-0.268889641585196	-0.835574684992049	-0.349363125846869	-0.144143892461152	-0.835574684992049	0.178709191272704	0.606651337659815	0.519398674690318	0.265183990115652	0.344341789871203	0.343314794834152	-0.835574684992049	0.246072623137256	0.377852652380549	-0.835574684992049	0.360644168191369	0.306387713166868	-0.835574684992049	0.253155608090924	-0.835574684992049	0.0820075867346123	1.13842039549228	0.168959185504721	0.937506992566809	-0.0769199200143556	-0.835574684992049	-0.00651853669403292	-0.835574684992049	0.670898762642525	-0.835574684992049	1.18985684664708	0.836211668845216	0.326892919684226	0.042849452411821	0.853311229426409	0.151707241856341	-0.835574684992049	-0.170909371252425	-0.835574684992049	1.0499055441953	0.0721173603739422	0.00122153529257058	0.188045945551615	0.224584703165369	-0.232912959891493	-0.835574684992049	0.276821433482639	0.0755126357121104	0.590659315940521	0.0654058054918319	-0.835574684992049	-0.835574684992049	0.622334142759148	0.174361411311842	0.0202062164493723	1.52995585499229	-0.835574684992049	0.133211509667437	0.139237931913615	0.426373223128019	-0.835574684992049	0.230025638483152	-0.835574684992049	0.655636519196874	-0.835574684992049	0.0530627280776399	0.717593092912405	0.159227345546048	-0.835574684992049	-0.835574684992049	-0.835574684992049	0.0970804406850158	-0.10142695185235	-0.835574684992049	-0.835574684992049	-0.835574684992049	0.752636738332509	-0.00260579360690155	-0.835574684992049	0.434159569554822	-0.835574684992049	0.518182260534837	0.702590258042513	-0.052121087169012	-0.835574684992049	-0.089307929524337	0.194196619531465	-0.835574684992049	-0.835574684992049	0.551045316574649	0.484501163066696	0.3906276143477	-0.144060301456131	0.236205349734863	-0.835574684992049	1.03211502927741	1.00740360186587	0.626443810636744	0.73410370547191	0.858347662357895	0.768872555872561	0.090206900115523	0.577250537112411	0.297600666295305	0.831976259589023	-0.835574684992049	0.6514469149203	0.176114254949851	0.746691260057814	-0.835574684992049	-0.835574684992049	-0.100100495762919	0.677920073782239	-0.835574684992049	0.258151254250969	0.229716069933359	-0.261278443840937	-0.0353961541773926	-0.835574684992049	-0.835574684992049	-0.835574684992049	-0.835574684992049	-0.835574684992049	0.0570192280886553	-0.835574684992049	0.0633117198778854	0.250891186967924	-0.835574684992049	-0.835574684992049	0.0680196353530369	-0.835574684992049	-0.835574684992049	-0.835574684992049	-0.835574684992049	0.837777165319543	-0.253044248922793	-0.14095274990618	-0.238472622850315	0.317702585815252	-0.134349622887314	-0.159817440963024	0.124235188176255	0.539645801137457	0.0702100075665128	-0.398802807760343	0.82277755874608	0.482506761423838	-0.835574684992049	0.241141208769214	-0.217445592088868	0.243415337660929	0.652540087419051	-0.835574684992049	0.499379617851208	0.747184767182248	-0.835574684992049	0.946943200566321	1.35129156637285	0.346272635456113	1.00301029067492	-0.835574684992049	-0.835574684992049	0.0317408486107024	0.739168053843497	0.576010866040494	0.0567353975356034	-0.835574684992049	1.10449880788418	1.02776036048359	0.856256894256161	0.323791333893025	0.0970026136266055	0.519050880703876	-0.02150171079398	0.809276556810519	0.154524177637526	-0.273522602352037	-0.118592836826756	0.977759341429348	-0.264149877347573	-0.0559421416096068	0.288089792912653	0.569125911202809	-0.835574684992049	0.0518689035124699	0.056877289174622	-0.319480389079467	-0.172600429830426	0.451422667829852	0.00508568772962711	-0.00248290055645632	-0.292993076978396	0.174545617747937	-0.835574684992049	0.0406586108850391	-0.835574684992049	0.165602485907792	0.733135611037664	0.0686755796943359	1.2622123796091	0.573823543474762	0.168959185504721	0.489778635447233	0.60375906825017	0.58735322099926	0.196167974810027	-0.0722857346013974	1.09742892996688	-0.835574684992049	-0.188564292893387	0.448466878044361	-0.835574684992049	0.354282999372603	0.0184550353973462	0.463132794087881	0.12081666534761	1.07714797377186	0.410458095647113	-0.198858661848587	-0.835574684992049	-0.19751495841704	0.572969693639567	-0.3445699687213	0.297895150451407	-0.835574684992049	-0.835574684992049	0.156204797294908	0.199552318127028	-0.0908210143577578	0.0638883789033396	-0.0916480824939624	-0.184638446009444	-0.835574684992049	-0.165234123309218	-0.835574684992049	-0.175234608434859	0.415981937658785	0.632830909828806	-0.0168766101189484	-0.370284151703416	-0.835574684992049	0.38100202071909	-0.308176217373625	-0.835574684992049	1.05989717102839	-0.835574684992049	-0.835574684992049	-0.835574684992049	0.929406221842154	0.756879241114572	-0.835574684992049	0.708318363545397	-0.835574684992049	-0.835574684992049	0.559463354682595	-0.835574684992049	-0.835574684992049	-0.835574684992049	1.6429336389268	-0.835574684992049	-0.835574684992049	-0.835574684992049	0.269182680806803	0.154524177637526	-0.835574684992049	1.26160783699805	0.604854602972653	1.12116140792143	0.759261407019267	-0.835574684992049	1.42705538662436	-0.835574684992049	0.239929014422895	-0.835574684992049	0.796270046588733	0.306866872792967	0.436047002942551	-0.835574684992049	0.162449029090718	-0.835574684992049	-0.835574684992049	-0.835574684992049	0.175467720058926	-0.835574684992049	1.73501557651039	0.805734051406027	0.99533852881393	-0.835574684992049	1.36628796622118	-0.835574684992049	0.690141865166995	0.48771159117748	0.230335399134191	0.620186949603393	-0.835574684992049	0.0399763145592811	0.57667807909812	0.41510619785163	0.582329867644526	0.97547392125483	0.354064956091778	0.844474666948435	0.576010866040494	0.0602254054418646	-0.835574684992049	-0.835574684992049	-0.835574684992049	-0.835574684992049	-0.835574684992049	1.24028745032448	0.878255682681902	0.194964975387609	-0.835574684992049	-0.835574684992049	0.183190679130778	-0.835574684992049	-0.835574684992049	0.953729170970472	-0.835574684992049	-0.835574684992049	0.293378273273647	0.0380039230484375	0.575534716264672	0.797418515910413	0.0575874569884523	0.420429883301059	-0.0665010458383115	-0.835574684992049	0.0769228240995953	-0.104440387169411	-0.835574684992049	-0.835574684992049	0.715979519779905	-0.0589022350799422	-0.380360852836328	0.13540921607483	0.652339893983859	-0.0304764429020078	-0.0843834075088236	1.15683708704282	-0.331533017152665	0.198776673685568	0.229406693295476	-0.0933932722263319	0.647425702388582	1.85886987507104	1.4535430629776	1.20394316272991	1.28887767672583	1.75251417129261	-0.835574684992049	0.955949881928584	1.56805890897411	0.428683201159753	0.505129408860098	2.1490798647894	1.38387153201109	-0.835574684992049	1.90610666935386	-0.835574684992049	0.948409675833504	0.221937172489438	1.58236443228003	0.58735322099926	1.59218473630136	1.69135209894125	1.18438842851045	1.77909505571112	1.69822151481244	0.449820301259045	0.720792169106551	1.32509732096509	-0.835574684992049	1.6479788127718	1.25774906201878	0.613080684362895	-0.835574684992049	0.931954901349951	0.888416777773003	-0.835574684992049	0.279772188034773	-0.835574684992049	0.648988561846608	0.513685249372208	0.680674820678831	-0.835574684992049	0.249494445807372	1.05501033732834	0.608252663218714	0.519920736872126	0.774626465534824	0.629025622798257	-0.835574684992049	-0.835574684992049	1.01223580433391	1.22704072984082	-0.835574684992049	1.68045803883212	0.813695744330594	0.676880694774692	-0.835574684992049	1.23426129088104	-0.835574684992049	1.4024839645255	1.26209143619166	0.509221183387106	-0.835574684992049	1.74195388101738	-0.835574684992049	-0.835574684992049	1.1464020593632	-0.835574684992049	-0.835574684992049	-0.835574684992049	0.385136715790942	-0.835574684992049	1.1395657356864	1.0081088639795	-0.835574684992049	1.28912740779706	0.571265454236629	0.688101923286747	1.56189889991755	1.74002142938325	-0.835574684992049	-0.835574684992049	0.438775732765626	0.302451101217258	0.890073779109794	-0.835574684992049	0.578875321210237	0.986541267257755	-0.835574684992049	-0.835574684992049	0.169779290743437	0.832672686838306	0.554104455271538	-0.835574684992049	0.567118845828225	1.15839977442721	-0.835574684992049	0.308727715500395	0.0446379676080456	2.09198057023774	1.6771003886925	-0.835574684992049	1.25742829878486	-0.835574684992049	0.404271251023182	-0.835574684992049	1.24889323532769	0.407716083262949	-0.835574684992049	0.905002967697378	0.442281179118635	-0.835574684992049	-0.835574684992049	0.995685586791744	-0.835574684992049	-0.835574684992049	1.38657279124968	1.0297532199015	1.35021755140946	-0.835574684992049	-0.835574684992049	-0.835574684992049	-0.835574684992049	0.913671235060354	0.944829990462867	-0.835574684992049	1.47805036341547	-0.835574684992049	1.3872260815828	-0.835574684992049	-0.835574684992049	0.627578544815256	-0.835574684992049	-0.835574684992049	0.819965556024943	-0.835574684992049	0.858925487600317	1.08246556296646	0.391956243892866	0.810716539127372	1.06046299997461	-0.835574684992049	0.653055150116478	-0.835574684992049	0.541896981699902	0.992913512482138	0.332269794959255	-0.835574684992049	1.27011134919299	1.06595379225172	1.51986252152602	0.514374942967277	0.994125061556703	0.825876691524928	0.677660077178019	0.716648097929783	0.0296074515153956	0.0695517273404282	-0.835574684992049	0.0945193396481691	0.222241936929666	0.643252672014221	1.28451929866857	-0.835574684992049	-0.835574684992049	0.669026638304056	0.101775204926653	0.297482918730574	-0.835574684992049	0.22570907420595	0.053625692363245	-0.835574684992049	-0.835574684992049	-0.835574684992049	-0.835574684992049	0.572211685110324	0.00358548339080496	-0.10303102445407	0.583935592814631	0.595290670053113	-0.835574684992049	0.420233643175074	-0.835574684992049	-0.26167821992227	0.623188179290205	0.843398875465307	0.791650913555757	0.245966063012757	-0.0222624133200656	0.628818700117451	0.17685422691818	-0.0834898496221782	-0.136151586969129	0.846460596139011	0.861483062857829	-0.835574684992049	0.242991466674944	-0.835574684992049	-0.835574684992049	-0.835574684992049	-0.0030969884781995	-0.0970499332183865	0.658877498838393	-0.19991539281162	-0.835574684992049	0.390348301789099	-0.835574684992049	0.178105537241816	-0.835574684992049	-0.111978246801476	-0.835574684992049	-0.835574684992049	-0.0509292061950657	-0.174168260307961	-0.195951814701824	-0.835574684992049	-0.835574684992049	-0.835574684992049	-0.835574684992049	0.0373259404116614	-0.146932230150969	-0.0163725213722924	-0.835574684992049	-0.254920800339227	0.591374651360061	0.892974971630161	-0.0668652470237854	0.750996628206746	0.372192167422127	-0.835574684992049	-0.0567444700858127	0.230163286156146	1.23402738699391	-0.835574684992049	-0.835574684992049	-0.835574684992049	-0.835574684992049	0.301501167526547	1.30094875103572	0.48771159117748	-0.835574684992049	0.244795381668667	0.919506819150582	-0.835574684992049	-0.835574684992049	-0.835574684992049	0.245327173446044	0.670347590203002	1.17361439358921	0.84774015516966	0.834905804311269	-0.0793409574745498	-0.835574684992049	-0.835574684992049	-0.123422613645303	0.426894023504896	-0.835574684992049	0.798834583609781	0.317030313820855	-0.835574684992049	0.185541481749022	0.806136736673761	-0.835574684992049	0.802921639732486	-0.835574684992049	0.0445690376864619	0.0419580425296093	0.199503804102636	0.698364117654737	0.695612189335071	0.115270377980322	0.0830618461072648	0.688215090829679	0.571170909236378	-0.00192941417469127	0.88316922561895	0.421854631858418	0.232301689861548	1.14444291261617	0.604456010331024	-0.835574684992049	0.138725594411334	-0.835574684992049	-0.835574684992049	-0.835574684992049	-0.835574684992049	-0.835574684992049	1.07320711158645	0.934832581006865	0.128263147310427	0.383065553423927	0.203791639500716	0.240561099509684	-0.835574684992049	0.00271293779678417	0.0686755796943359	-0.835574684992049	-0.0872969677275944	-0.835574684992049	0.636623644782077	0.882173931878225	1.06506762325594	0.276029860399695	0.254020904448971	-0.835574684992049	-0.835574684992049	-0.835574684992049	0.943775607690919	-0.835574684992049	0.176669126288159	-0.835574684992049	0.0113335944488164	0.366232035243811	-0.20149377097489	-0.835574684992049	0.62999213313608	-0.243958879911911	0.0423006684628505	-0.0504948622147255	0.752056457065481	-0.835574684992049	-0.198752790789896	-0.288940983372199	-0.835574684992049	-0.252455285943417	-0.835574684992049	-0.835574684992049	-0.210526399338756	0.60805227930704	0.308908143765442	0.292444555097021	-0.835574684992049	-0.835574684992049	-0.835574684992049	-0.835574684992049	-0.835574684992049	-0.835574684992049	-0.835574684992049	-0.835574684992049	-0.835574684992049	-0.835574684992049	-0.835574684992049	0.401487616021274	0.41663962230215	-0.835574684992049	0.731203513151218	-0.835574684992049	-0.00383265077680327	-0.138156803224467	-0.835574684992049	0.281539303231072	0.397302277277747	-0.835574684992049	-0.835574684992049	-0.835574684992049	-0.126209151844383	-0.835574684992049	0.253263689685667	-0.835574684992049	0.184035643067356	-0.835574684992049	-0.178713620572699	-0.297084775086798	0.106798323274538	-0.396379757315669	0.421854631858418	0.130102049365117	0.0367166959419217	0.277444233170454	-0.835574684992049	0.0432615115805315	0.570415059552507	0.042849452411821	0.391606300644222	-0.835574684992049	0.123532911336316	-0.835574684992049	-0.0327023340696347	-0.835574684992049	-0.835574684992049	-0.226087175889961	0.0669286094331683	-0.193986815520289	0.318620684930598	-0.835574684992049	0.0143978791359976	0.025241754901759	0.362633352966966	-0.0804452674867855	-0.835574684992049	-0.087837592594726	0.238037510477038	0.704887284567503	-0.199950555311012	-0.835574684992049	-0.0090050938748784	-0.124043791825148	0.0798318262029458	-0.835574684992049	-0.214240715598122	-0.144394540803442	0.00445992379607591	-0.184010211681923	-0.113832028459696	0.243786517050616	-0.835574684992049	0.395749530282606	-0.835574684992049	0.0348269405373391	0.270243091811688	-0.835574684992049	-0.835574684992049	-0.835574684992049	0.298012990236313	-0.835574684992049	0.921025307770875	-0.835574684992049	-0.111909399600912	-0.177507802786591	0.384629724631848	0.163707883373232	-0.835574684992049	0.331830133552291	0.270913950728677	-0.835574684992049	-0.835574684992049	0.106440488969863	-0.835574684992049	-0.835574684992049	-0.835574684992049	-0.158619281249719	0.412269264132647	0.297718440196871	-0.835574684992049	-0.0583972054452321	0.171057835459676	0.321815677136344	0.339353392073726	-0.0737689098104323	-0.835574684992049	-0.835574684992049	0.394622933454787	1.07602458604725	-0.242192517513819	-0.835574684992049	-0.835574684992049	0.957599072972864	-0.835574684992049	-0.234359837743156	-0.152317791839381	0.328949804154237	0.337573793887802	0.212830621312226	-0.835574684992049	0.0265928329179343	-0.835574684992049	1.48501469875145	0.517488252391116	0.678886663252973	0.520617513659837	0.426001510552393	0.403699135556429	0.447964974098009	0.601871176114642	-0.835574684992049	0.414814581988536	-0.835574684992049	0.40814815670822	0.533652743255857	-0.835574684992049	0.558536123183331	1.17666263375685	0.60585216841137	1.2064276105685	0.157269356516772	-0.835574684992049	0.197567200902238	0.621004088912431	1.066333884762	0.934192140147286	0.344856014015224	0.771168433789213	-0.835574684992049	0.245859525337958	0.655313294835662	0.495186462656219	0.303402745454058	1.49163440540577	-0.835574684992049	0.831976259589023	-0.835574684992049	0.492601280382135	0.146297390358409	0.575820363064247	0.491520468146984	0.616847424630162	0.326644133447169	0.348469215510899	-0.835574684992049	0.157980407760939	0.162988126464527	0.676880694774692	0.503432616760509	0.392446529748686	-0.835574684992049	0.316541919465293	-0.835574684992049	-0.317054951329224	0.128541293635018	-0.835574684992049	0.71393852873809	0.414523114624186	1.20034275101186	-0.215713827501625	0.108951354841265	-0.273166856566861	1.15047545381286	0.913204286897714	-0.835574684992049	1.14123459323666	0.381551552657865	0.414814581988536	0.58735322099926	0.160388187548536	1.09458695152198	0.11300626340069	1.11845030800579	-0.835574684992049	-0.835574684992049	-0.835574684992049	-0.835574684992049	-0.835574684992049	-0.835574684992049	-0.835574684992049	0.0892882680601994	-0.835574684992049	0.540095382884148	-0.835574684992049	-0.835574684992049	-0.835574684992049	0.763544729617655	-0.835574684992049	-0.835574684992049	-0.835574684992049	0.187430436041841	-0.835574684992049	1.48282596966937	-0.835574684992049	-0.835574684992049	0.19170785121539	0.592514342248419	1.07628121951651	0.741938807224316	0.289653337609204	0.797197511390341	0.258915768806576	0.0283459260703485	0.480818095023041	-0.835574684992049	-0.111817582313532	0.0258343662325196	-0.835574684992049	-0.119671946606902	0.598704086032418	1.53944270098437	0.395326793114753	1.31525242738566	-0.835574684992049	-0.835574684992049	-0.835574684992049	0.217488706207619	0.711005550526657	0.214778656249831	0.824359882093832	0.599099116657683	0.855129901268722	0.236048618127423	-0.0223208676947425	0.626031670924536	0.422962477342381	0.5406353123815	-0.835574684992049	0.477725537690549	-0.0452435679358777	0.966650904514132	0.336939635050899	0.354850317505435	0.446192457231839	0.0580141262611963	-0.835574684992049	0.430702672026477	-0.110022329866694	0.161327887283022	-0.835574684992049	-0.180812930704703	0.294235643299702	-0.105236544817931	0.558350841661343	0.848736936766608	-0.835574684992049	0.565243023586084	0.727475512425032	-0.835574684992049	0.485898466017409	0.274788399468911	-0.835574684992049	1.11899179469536	0.774626465534824	-0.835574684992049	-0.835574684992049	0.462341319734736	0.594374780462656	0.62634075118952	-0.835574684992049	0.192567899924453	0.147165703088184	0.830029851867122	0.295485230554307	0.533652743255857	-0.835574684992049	-0.835574684992049	1.27796205236284	0.339098806299034	1.62863435206731	-0.835574684992049	0.267290535602212	-0.835574684992049	0.180664683264628	-0.835574684992049	0.173993212116673	1.52964865644509	-0.835574684992049	-0.835574684992049	0.311319726722633	-0.835574684992049	0.837566676530238	1.14752370721103	1.10190983042495	0.398717573833996	1.95950403056106	-0.835574684992049	-0.835574684992049	-0.835574684992049	0.314228128498669	-0.835574684992049	0.204379275180002	0.297954067048219	0.0227489749458458	0.0635278761697336	-0.835574684992049	0.609054823624348	0.553368892085164	0.187525078633076	0.935794270094639	0.226016162574668	-0.835574684992049	0.277387584086327	-0.835574684992049	0.809906190082958	-0.835574684992049	1.33760938498112	-0.835574684992049	0.370123518836178	0.343443063394633	1.1797222979215	0.408724764728164	0.283197864340789	0.230232124227563	-0.835574684992049	-0.835574684992049	-0.835574684992049	0.195061105583107	0.514029998610325	0.8932475454917	0.880633891950467	0.597914755698583	-0.835574684992049	0.671450392365257	-0.835574684992049	-0.835574684992049	0.830863379959247	-0.835574684992049	0.80492936608642	0.376761370140563	0.618352149060302	1.60873075283667	1.13086047520551	0.0494215715611155	0.979711604340825	0.512308200006099	-0.835574684992049	-0.835574684992049	-0.835574684992049	0.969245149904592	0.776941357948845	-0.835574684992049	0.370123518836178	-0.835574684992049	-0.835574684992049	0.540455283553953	0.921497192992542	0.252076053792933	-0.835574684992049	-0.835574684992049	0.683590819275635	1.02721774022333	1.48815082715578	0.216081637357678	-0.835574684992049	0.613080684362895	-0.835574684992049	0.18197279697236	0.319233627664882	-0.835574684992049	0.740307601598024	-0.835574684992049	0.713076874539686	1.38616240325008	-0.835574684992049	0.229612923073195	0.259790902665381	-0.835574684992049	0.0997347152403787	-0.835574684992049	0.825324752333571	0.0384112414122262	-0.0541171723884933	0.0734427797599607	0.719131513419197	0.0261639630624605	-0.835574684992049	-0.0289853793046925	0.122708089673273	0.0820828066972449	-0.835574684992049	-0.835574684992049	-0.835574684992049	-0.202087960223957	-0.163109763051226	0.0948289881467066	-0.164173668883911	-0.835574684992049	0.713076874539686	-0.20786495036411	-0.835574684992049	0.413843600915606	-0.187614820044873	-0.30997183606373	-0.0217944636799183	-0.0929900458457252	0.476428191353362	0.117871926013301	0.404843942988718	0.257224451349929	-0.0982923700967195	0.34224706351202	-0.306875628789075	-0.835574684992049	0.291784175606745	-0.346123259448892	-0.350825137377624	-0.835574684992049	-0.835574684992049	0.67994780426434	-0.142426111198162	-0.835574684992049	-0.00572686088263951	-0.835574684992049	0.0273526957648661	-0.835574684992049	-0.835574684992049	-0.835574684992049	-0.835574684992049	-0.835574684992049	-0.835574684992049	0.799588024713481	0.174269334811593	0.834346873696302	0.835325287785005	-0.037790557410744	-0.835574684992049	0.735194446999327	0.252183906113227	1.28638441983448	-0.835574684992049	0.444578754969198	-0.224988127306358	0.00449118893538217	0.424418224321144	-0.0112958881849113	-0.835574684992049	-0.835574684992049	1.18528811400758	1.42436233415684	-0.835574684992049	-0.0074300571930593	0.831906654018628	-0.835574684992049	-0.0421465197166549	-0.835574684992049	-0.233259599356596	-0.835574684992049	0.422519083104292	-0.835574684992049	-0.0928609178019443	0.886063236313134	-0.835574684992049	-0.835574684992049	-0.184933656074971	-0.10603091535173	0.0499099070403314	-0.835574684992049	-0.835574684992049	0.231783494422439	-0.835574684992049	0.649628986052734	-0.835574684992049	0.839768157468285	0.094596731453481	0.531431354795142	-0.835574684992049	-0.835574684992049	0.291628913007148	0.139579806632127	-0.835574684992049	0.250568520700459	-0.835574684992049	-0.835574684992049	0.553644626658048	-0.835574684992049	0.0869239779457538	-0.835574684992049	0.265294645874934	-0.835574684992049	0.13540921607483	0.184035643067356	0.000663683586288619	0.654990228795595	1.31667032300256	-0.835574684992049	-0.835574684992049	0.253047549458555	-0.835574684992049	-0.835574684992049	0.811933797176169	-0.0405885314513522	0.839674340142447	0.5175749602996	0.384583657244841	0.92275701645074	0.260557875438037	0.255213093839234	-0.835574684992049	-0.835574684992049	0.324781895500231	-0.835574684992049	0.238247326490535	0.202423233724861	0.641562737969931	0.20644158115892	0.752387986782473	0.875737273179353	0.576868840843869	-0.0123763963682896	-0.835574684992049	-0.835574684992049	-0.835574684992049	-0.835574684992049	-0.166603677691861	0.728755975285066	-0.835574684992049	0.27874887286073	0.0565226486638226	-0.236454595219078	0.537761117623876	-0.835574684992049	0.197567200902238	-0.835574684992049	0.0845723524669619	-0.835574684992049	-0.835574684992049	-0.835574684992049	0.251644873282627	0.0384791664186867	-0.0478235869666239	0.592481751363109	-0.211679304009198	-0.835574684992049	0.0607263145444905	0.04339895451292	-0.0262753825874781	-0.0319617919109265	1.48660228891406	0.171332258019112	-0.19662777007376	-0.218936265875169	-0.835574684992049	0.0302285589389271	-0.414275210208532	-0.835574684992049	-0.835574684992049	-0.0338388663343218	0.0912042517929967	0.331265379954755	0.0449138002837219	0.333590929322382	-0.15833908226292	0.249172666341539	-0.245593800641734	-0.391298490616649	-0.835574684992049	-0.835574684992049	0.596437382057168	-0.00389389486190967	0.691581104636017	0.171973194678018	0.0411368803711855	0.128763932701032	-0.835574684992049	-0.835574684992049	-0.835574684992049	-0.835574684992049	0.373500283191639	0.458792765942216	-0.835574684992049	0.211884364195861	0.212980196838014	0.0475432604942368	-0.835574684992049	-0.0151838795433874	-0.835574684992049	0.389859838025975	-0.218837116434126	1.20259116187181	0.974629207669774	-0.835574684992049	0.604256806783563	-0.248058895659301	-0.835574684992049	0.598111996994834	-0.835574684992049	0.212631257974132	0.268291393065113	-0.835574684992049	-0.835574684992049	0.343507209003342	-0.176751857507487	0.467425166392821	-0.835574684992049	-0.110391335287687	0.00740948747077448	-0.114880439702866	0.329699713121203	-0.835574684992049	0.276086361236308	0.331202665999416	-0.835574684992049	0.0941712440282068	0.0495261674131499	-0.292381511517356	0.278559591230783	-0.289586235190801	-0.00100523277456787	0.581496494531883	-0.223201649126312	0.437258189670549	-0.178487875152822	0.187193910909684	0.214878763418479	-0.260276514264895	-0.329000253812095	-0.835574684992049	0.113934791452991	0.0135976632371727	0.311480888477823	-0.449196728757896	0.0991869484695027	-0.186680827308666	0.295602531830553	0.235909342240503	-0.389424244745725	0.0486205287839779	0.0961215273943284	0.0203795793753666	0.101329684804653	-0.180794247758495	-0.835574684992049	-0.835574684992049	0.368241460970493	-0.835574684992049	-0.835574684992049	-0.835574684992049	-0.835574684992049	0.336432841494012	0.423924338300836	-0.835574684992049	0.757881261798736	1.01590961952471	0.271193733016884	-0.835574684992049	0.170418132443003	-0.835574684992049	0.725320153668708	-0.835574684992049	0.496022764894845	1.47960480721813	1.95493781020201	-0.835574684992049	1.16539760113463	0.999164829026957	-0.835574684992049	-0.835574684992049	-0.835574684992049	0.094287245457421	-0.835574684992049	-0.835574684992049	1.13292463703177	1.16561277352149	-0.835574684992049	0.448428254758469	-0.835574684992049	0.472392112996102	-0.835574684992049	-0.835574684992049	0.315201133718383	-0.835574684992049	-0.835574684992049	0.126847231095453	1.01460400611666	0.88766482816865	0.443046032423172	1.58679383699921	0.913204286897714	0.369450622184125	1.27002995565546	0.541536242443712	-0.835574684992049	-0.835574684992049	0.0825343985849693	-0.835574684992049	0.579258230478711	-0.835574684992049	1.12524532188145	-0.835574684992049	-0.835574684992049	0.0646102942340955	0.200280609389763	-0.835574684992049	-0.835574684992049	-0.835574684992049	-0.835574684992049	0.469182873750088	-0.835574684992049	0.448119360224548	0.657795403766314	0.1814117393588	0.324038803089189	0.242144791757336	0.263416734691812	-0.835574684992049	0.372417485227435	0.269740519856648	-0.835574684992049	1.14654218028491	0.241616341052318	-0.835574684992049	0.578971026811868	-0.835574684992049	0.696184581374371	-0.835574684992049	0.249279903476044	0.338081655339097	-0.835574684992049	0.315079410959398	0.886163233562497	0.73774626932438	-0.835574684992049	0.464004642609644	-0.00991093597043929	-0.835574684992049	-0.835574684992049	0.558443475562711	-0.835574684992049	0.322370595675322	-0.835574684992049	1.38717006599113	1.10250654061261	0.0539074546850848	0.791607066915408	0.48771159117748	-0.835574684992049	0.101853872412267	-0.835574684992049	-0.835574684992049	0.329387124285758	-0.835574684992049	0.139152502801189	-0.835574684992049	0.286069912186736	0.566555510961101	0.931795354192688	0.116406711975346	0.388327421051541	-0.835574684992049	0.549156166201386	-0.835574684992049	-0.0806456929189673	0.0312064694446173	0.604854602972653	1.00590706076282	1.13036586344527	-0.835574684992049	0.850591756687017	-0.835574684992049	-0.0732581442369542	0.449510671412461	0.899687309889038	0.766711143971366	0.126930398772283	0.043811553260572	-0.0805454939566271	-0.835574684992049	-0.835574684992049	-0.835574684992049	-0.0423685724002583	0.0541188991639679	-0.835574684992049	-0.835574684992049	1.53039489225539	0.414814581988536	0.349635694630181	-0.835574684992049	0.768999906647427	0.930679475846305	-0.835574684992049	0.42972945345722	0.539466059853802	0.57410841703643	0.57919439617864	0.236780451512816	-0.835574684992049	0.226938566386582	0.038139651726474	-0.835574684992049	-0.835574684992049	-0.835574684992049	-0.835574684992049	0.834719445788441	-0.835574684992049	0.681346615553925	0.21039397227842	0.698249229316519	0.203009223615862	1.598731692733	1.01294550230935	0.211088926016189	0.705177380326866	-0.0611532782930036	0.0221607855040152	-0.835574684992049	-0.835574684992049	-0.835574684992049	-0.835574684992049	1.63587949668736	0.978579248459646	-0.835574684992049	0.174822061072849	0.562160117071628	-0.835574684992049	0.0359057514799839	1.14542189236254	0.0392951283890308	1.24746596049888	-0.835574684992049	-0.835574684992049	-0.835574684992049	0.696413674487465	0.0548244750164258	-0.0971456587740113	1.16643094798623	-0.835574684992049	-0.835574684992049	-0.00426116225021644	1.13058565334314	0.106361009084719	0.09653593800035	-0.835574684992049	0.326519783448184	0.102562505572185	0.773087449514072	0.396807758709936	-0.835574684992049	0.0494215715611155	-0.835574684992049	-0.835574684992049	0.497642912451883	0.541776711941419	-0.835574684992049	0.348728218160625	-0.270525535735953	-0.835574684992049	-0.304985444013082	-0.835574684992049	-0.835574684992049	-0.335316692831691	0.653914483777744	0.329230897797273	-0.835574684992049	0.894207404220937	0.714173715142116	-0.10863510274062	-0.835574684992049	1.05261565606188	-0.06030741491653	-0.835574684992049	0.54706044657587	-0.0235463952891601	0.665261699523854	-0.23347997605962	-0.0742789677281426	-0.170060516958483	0.142969475904738	-0.835574684992049	0.339990379053844	-0.225699738528292	-0.255767058122784	-0.188673663944752	0.532985485566176	-0.835574684992049	-0.186809185794576	0.254237458629404	0.126182435178436	-0.243928516352817	-0.264799680571227	-0.193628213067522	-0.234924077151295	-0.835574684992049	-0.835574684992049	0.738111590314493	-0.835574684992049	0.496860228894557	-0.835574684992049	-0.835574684992049	-0.835574684992049	-0.835574684992049	0.936436082517707	0.724125663417011	0.630475927130329	0.29419664154918	0.589879865053579	1.08889419754886	-0.835574684992049	-0.835574684992049	-0.835574684992049	-0.835574684992049	0.425704312915865	0.19046825438599	0.334662787907779	1.19363417940652	1.55623231163832	0.952826306682419	0.646645664712833	0.969748287696255	0.378535788964788	0.362633352966966	1.17260083938486	1.49609264560083	1.06919044459612	0.790993500217442	0.442587000025566	0.892641962739933	0.724245018469837	2.20118306167873	1.01466330433006	1.41907840973342	1.04421759403858	-0.835574684992049	1.9953101935884	1.3955753394577	-0.835574684992049	-0.835574684992049	-0.835574684992049	-0.835574684992049	-0.835574684992049	0.276821433482639	-0.205041884661702	0.628508439477584	0.924176867337127	0.300908325421247	0.286876927352178	-0.835574684992049	-0.835574684992049	-0.835574684992049	0.601871176114642	0.243097401042554	-0.835574684992049	-0.835574684992049	0.486721934022697	-0.835574684992049	0.685278925375522	-0.835574684992049	1.22149347167326	0.955291212303425	0.794418763186519	0.287107732384034	0.105884426123232	0.258806482366338	0.202618485500059	0.0614429181226406	-0.00291286111144267	1.29685548286284	-0.835574684992049	-0.123333782671005	-0.835574684992049	1.34686988360204	0.250783608755759	0.754879532980807	0.738355245548411	-0.835574684992049	0.714056111763861	0.713350918691174	0.142840299397859	-0.835574684992049	0.0686755796943359	0.729958589155276	0.623769567308283	0.553368892085164	-0.0203872499686916	-0.835574684992049	-0.835574684992049	-0.0136930219338517	-0.130455897252504	0.0416156961944403	0.0901302741947826	0.824543566591588	-0.140741743491131	0.503093827950806	-0.0979582926520014	-0.835574684992049	-0.254159940933981	-0.221142139746077	0.191183018180534	-0.234767452540938	0.727895400163008	-0.835574684992049	-0.835574684992049	-0.289483099115826	-0.397817081337199	0.383341266589511	0.294664853800945	0.902084846073012	1.26338239994631	0.636205014646782	0.765696323915739	-0.835574684992049	-0.835574684992049	0.533118879338878	-0.835574684992049	0.761273800383303	0.95562047530925	-0.835574684992049	-0.835574684992049	0.418910773377227	-0.18746849368936	0.105170502815726	-0.835574684992049	-0.835574684992049	0.932699904879235	0.842494188771324	0.121967028292872	-0.835574684992049	-0.0733603540370978	-0.835574684992049	0.0424377972035977	0.490856317337451	-0.0132745711236813	-0.0563702631846015	0.0431241136015403	-0.072439443595047	-0.835574684992049	-0.139600025735604	0.953975594281603	-0.251776474427065	-0.0742279937375997	0.332269794959255	0.932912899319275	1.011467700744	0.273662377715269	0.285034151543857	-0.835574684992049	-0.835574684992049	0.805689322706065	1.02073574661998	0.879741158239792	-0.835574684992049	0.638300853175197	1.06684096055679	1.08220691393681	0.196987721634729	-0.835574684992049	1.51645108632813	0.885064012093104	0.333276080566126	0.0978594633880669	-0.0312769541404421	-0.835574684992049	1.18543509538168	-0.835574684992049	-0.835574684992049	-0.835574684992049	0.311682409339921	0.504110763469445	0.366901034298073	-0.835574684992049	-0.835574684992049	0.244264149068131	0.586190454285988	-0.835574684992049	-0.835574684992049	0.30614829567761	0.779522469714944	0.151531746298541	0.0630956724921259	0.601871176114642	-0.835574684992049	-0.0296742747758866	-0.835574684992049	0.180571383148808	-0.835574684992049	-0.835574684992049	1.01211758476774	1.09913107938676	0.0268900040596206	-0.835574684992049	1.22276144159795	1.21662411952402	-0.835574684992049	1.30781509493042	0.753134509768559	1.27697669821922	-0.835574684992049	0.606518073742577	0.805242190779971	0.353084831986778	-0.835574684992049	0.747925689918047	0.186579488858122	0.564307209046587	0.617030244677189	0.603361155222003	0.543342042201593	0.103193348929238	0.887163955539289	0.423332233688656	-0.835574684992049	0.0595822407706049	0.0498401102956909	1.60044992547789	0.296659422417986	0.262535385202276	0.973448182158284	0.261655548982193	0.255430155680728	1.62829192988836	0.327017355943626	0.218597078875546	0.538837376272154	0.974179076937556	1.34353522061058	-0.835574684992049	-0.835574684992049	0.0844967032376588	1.07734071508122	-0.835574684992049	0.657795403766314	0.17973249955178	0.555578187577861	0.013437808600307	0.282739802108843	1.25842306520988	0.581176257937601	0.754214243741858	1.1376923887088	0.37417810352937	0.144565622392835	1.38848738922772	0.612576074155313	-0.835574684992049	0.812610952929407	-0.835574684992049	-0.835574684992049	-0.835574684992049	-0.835574684992049	1.05726201627877	0.291745355645273	-0.835574684992049	0.714997509153003	-0.835574684992049	0.0135017429219609	0.786452236060022	-0.835574684992049	0.316786060827798	-0.835574684992049	0.067073919919246	0.109151233789915	0.344341789871203	-0.835574684992049	0.170874975172645	0.684490612798729	1.31486613823463	0.903260948618179	0.0027751997803639	0.167686281129247	-0.0367219593594104	-0.835574684992049	0.00772454198462378	-0.127835245606793	1.13935737100359	0.64904190671042	0.863302966843641	0.465990912025333	-0.835574684992049	0.14742651366934	0.502755228606726	0.918513623838466	-0.835574684992049	0.0471963403216926	1.03637225469488	0.0490731055112087	0.127679590911856	0.974404109010354	0.34447030044149	0.646645664712833	0.557887877826624	0.291628913007148	1.11709819067327	-0.835574684992049	-0.835574684992049	-0.835574684992049	0.859841319070935	0.472874998481785	1.24248964420314	0.0108251187878318	0.309750953682219	-0.835574684992049	0.958590317819943	0.651875393720868	1.36875200052809	1.05711170301225	0.884889287593725	0.676046651686588	1.01152675849299	0.687536371828791	0.636100399032738	1.1957898541215	1.38108595464606	0.658444448087257	0.842423557906979	-0.0626815429586879	0.568341138952696	-0.835574684992049	0.0292750981581621	-0.0395836101621537	0.430702672026477	0.796888221147228	-0.0801444229152954	0.799543682423634	1.181914807978	0.0568063374472766	0.567400702680071	-0.835574684992049	-0.835574684992049	0.144220043408779	0.494685237865448	0.086391862548938	-0.131672041383136	0.277614217569892	0.245699760902476	0.335673538679184	-0.835574684992049	0.576106139072253	0.51835588582653	-0.835574684992049	0.877736477518775	0.688630201907045	0.642336749976882	1.10849833663582	-0.119402483139956	-0.0195051690072763	0.639491485001001	0.0269560711469735	0.709680098298288	-0.835574684992049	-0.0662667277715042	-0.0299896101951726	0.629301622135602	0.0737378691215153	0.150130154226364	0.936222083968922	0.456673847216397	-0.835574684992049	1.13385523988356	0.597389076101513	0.936179291590233	0.0779648458077687	0.661554265619697	0.668806734772209	-0.159976866468725	-0.835574684992049	0.296150284059585	0.442434069514344	0.344127672895814	-0.333910016663112	0.263416734691812	0.213545670489502	1.0670565667499	-0.0434215640987674	0.173441446863469	0.0179376021799926	0.594865272214452	0.486804343086552	0.77388503487832	-0.195934006615344	0.918426564637278	0.483025212461978	-0.0220285084476899	0.350830671397367	0.517372660992408	-0.0938282489938375	-0.835574684992049	0.0475432604942368	0.253034043743664	-0.0341508272127189	0.586029127020189	0.558297914161799	0.863361123950344	0.246558347998531	0.430045361959845	0.267772186930432	0.290132020826424	0.397995330348414	0.418390478727155	3.83005242015063	3.4436993905888	4.39068508152226	3.69248690784828	3.53624480251132	2.16635737946526	3.22896355724337	-0.835574684992049	-0.835574684992049	2.32110876027345	3.14723647870786	-0.835574684992049	3.22201312718176	2.80736571152051	2.74860310509803	3.04333108575857	3.14831603814378	3.22896355724337	-0.835574684992049	-0.835574684992049	-0.835574684992049	3.18622440476442	2.37470265325756	2.36609392119075	2.18663497782306	2.12534737281792	2.40285031801282	-0.835574684992049	0.811798443344191	1.89761057784829	2.14819856698836	2.04578121016991	1.73178422570402	1.0577632686477	1.80983090575534	1.45773975581101	1.01477005258863	0.97241862560152	1.59796249892861	2.15869832941824	3.07076107073483	2.56833000562247	1.2630594725592	1.68175268219911	3.24712379813419	1.44392734368942	2.83317527668829	1.30306206885403	1.90831830726977	2.58153233456527	3.10542046721482	2.24079122249779	3.19531692536552	3.34654930449947	2.43413970372736	1.8654553677581	2.05390559702416	2.85560620680725	3.34396807620829	2.76125992390629	2.60234945897235	3.99537064753684	3.16135405273101	3.81356512186947	3.03161632899284	2.60217180932905	3.03536810651846	1.68123460830641	2.76236981307899	2.61891248676405	2.74534640806933	2.78775066940227	2.25778954817839
```
