## Supplementary material for "Asynchronous Transitions from High-Risk Hepatoblastoma to Carcinoma": All tables: HBC_heatmap.txt (part 84 of 311)

```
RPL6	-0.847637492460614	-0.847637492460614	-0.847637492460614	-0.847637492460614	-0.847637492460614	-0.847637492460614	-0.847637492460614	-0.847637492460614	-0.847637492460614	-0.847637492460614	-0.847637492460614	0.800141533548238	-0.847637492460614	-0.847637492460614	-0.847637492460614	-0.847637492460614	-0.847637492460614	-0.847637492460614	-0.847637492460614	-0.847637492460614	-0.847637492460614	-0.847637492460614	-0.847637492460614	-0.847637492460614	-0.847637492460614	-0.847637492460614	1.61598906461232	-0.847637492460614	-0.847637492460614	2.22015618437622	-0.847637492460614	2.13644019436135	-0.847637492460614	-0.847637492460614	-0.847637492460614	-0.847637492460614	-0.847637492460614	2.04566504555722	-0.847637492460614	-0.847637492460614	-0.847637492460614	-0.847637492460614	-0.847637492460614	-0.847637492460614	0.446691063078448	-0.847637492460614	-0.847637492460614	-0.847637492460614	-0.847637492460614	-0.847637492460614	-0.847637492460614	-0.847637492460614	1.92134422664705	1.21791933458334	0.956689987411146	-0.847637492460614	-0.847637492460614	-0.847637492460614	-0.847637492460614	2.00424892745359	-0.847637492460614	1.68746007877652	-0.847637492460614	-0.847637492460614	2.16923236582211	1.25031097550527	-0.847637492460614	-0.847637492460614	-0.847637492460614	0.279344076804798	-0.847637492460614	-0.847637492460614	-0.847637492460614	-0.847637492460614	-0.847637492460614	-0.847637492460614	-0.847637492460614	-0.847637492460614	-0.847637492460614	0.504222162425704	-0.847637492460614	-0.847637492460614	-0.847637492460614	-0.847637492460614	-0.847637492460614	-0.847637492460614	-0.847637492460614	-0.847637492460614	-0.847637492460614	-0.847637492460614	-0.847637492460614	-0.847637492460614	-0.847637492460614	-0.847637492460614	-0.847637492460614	-0.847637492460614	-0.847637492460614	-0.847637492460614	-0.847637492460614	0.345994652002025	-0.847637492460614	1.13711213575842	-0.847637492460614	-0.847637492460614	-0.847637492460614	-0.847637492460614	1.26650528694038	-0.847637492460614	1.14247981881367	-0.847637492460614	-0.847637492460614	-0.847637492460614	0.700300968434063	-0.847637492460614	-0.847637492460614	-0.847637492460614	0.769046768951261	-0.847637492460614	-0.847637492460614	0.953749206343702	-0.847637492460614	-0.847637492460614	-0.847637492460614	-0.847637492460614	-0.847637492460614	-0.847637492460614	1.05575626189202	-0.847637492460614	-0.847637492460614	-0.847637492460614	-0.847637492460614	-0.847637492460614	-0.847637492460614	-0.847637492460614	-0.847637492460614	-0.847637492460614	-0.847637492460614	-0.847637492460614	-0.847637492460614	-0.847637492460614	-0.847637492460614	-0.847637492460614	-0.847637492460614	-0.847637492460614	-0.847637492460614	-0.847637492460614	-0.847637492460614	-0.847637492460614	-0.847637492460614	-0.847637492460614	-0.847637492460614	-0.847637492460614	-0.847637492460614	-0.847637492460614	-0.847637492460614	-0.847637492460614	-0.847637492460614	-0.847637492460614	-0.847637492460614	-0.847637492460614	1.38603126141999	-0.847637492460614	-0.847637492460614	1.60219071507837	-0.847637492460614	-0.847637492460614	-0.847637492460614	-0.847637492460614	-0.847637492460614	-0.847637492460614	-0.847637492460614	-0.847637492460614	-0.847637492460614	-0.847637492460614	1.03194665776673	0.352491209655021	-0.847637492460614	-0.847637492460614	-0.847637492460614	-0.847637492460614	-0.847637492460614	1.84308447458461	-0.847637492460614	1.00638979939707	-0.847637492460614	-0.847637492460614	-0.847637492460614	-0.847637492460614	-0.847637492460614	-0.847637492460614	-0.847637492460614	-0.847637492460614	-0.847637492460614	-0.847637492460614	-0.847637492460614	-0.847637492460614	-0.847637492460614	-0.847637492460614	-0.847637492460614	-0.847637492460614	-0.847637492460614	-0.847637492460614	-0.847637492460614	-0.847637492460614	-0.847637492460614	-0.847637492460614	-0.847637492460614	-0.847637492460614	-0.847637492460614	-0.847637492460614	-0.847637492460614	-0.847637492460614	-0.847637492460614	-0.847637492460614	-0.847637492460614	-0.847637492460614	-0.847637492460614	-0.847637492460614	-0.847637492460614	-0.847637492460614	-0.847637492460614	-0.847637492460614	-0.847637492460614	-0.847637492460614	-0.847637492460614	-0.847637492460614	-0.847637492460614	-0.847637492460614	0.467864090742783	-0.847637492460614	-0.847637492460614	-0.847637492460614	-0.0245335636162257	0.307230028601682	0.892989613804038	-0.847637492460614	1.1643103524798	1.01129408275108	2.08307665931418	-0.847637492460614	-0.847637492460614	0.906039381154101	1.11358689578791	-0.847637492460614	-0.847637492460614	0.749545962276062	1.52252212751783	-0.847637492460614	-0.847637492460614	-0.847637492460614	-0.847637492460614	-0.847637492460614	-0.847637492460614	1.58514168109044	-0.847637492460614	-0.847637492460614	-0.847637492460614	-0.847637492460614	-0.847637492460614	-0.847637492460614	1.23581170666742	-0.847637492460614	-0.847637492460614	-0.847637492460614	-0.847637492460614	-0.847637492460614	-0.847637492460614	-0.847637492460614	2.68401107290038	1.86971973700512	1.00360117427355	1.66164984294204	-0.847637492460614	-0.847637492460614	1.43603758870525	0.810815595211511	-0.847637492460614	-0.847637492460614	-0.847637492460614	-0.847637492460614	2.30699154223913	-0.847637492460614	0.918386657749539	-0.847637492460614	-0.847637492460614	1.7267507054189	-0.847637492460614	0.772095517656718	-0.847637492460614	-0.847637492460614	-0.847637492460614	-0.847637492460614	1.04431117353387	-0.847637492460614	0.486017005821955	0.959642147095701	-0.847637492460614	-0.847637492460614	-0.847637492460614	0.842977261378213	-0.847637492460614	-0.847637492460614	-0.847637492460614	-0.847637492460614	1.65456353226338	0.996673122683214	-0.847637492460614	-0.847637492460614	-0.847637492460614	-0.847637492460614	-0.847637492460614	-0.847637492460614	0.71164372333534	-0.847637492460614	-0.847637492460614	-0.847637492460614	1.09814460620214	1.33977180132256	-0.847637492460614	1.31651519094576	-0.847637492460614	1.51802677501776	-0.847637492460614	1.12648186187013	-0.847637492460614	-0.847637492460614	-0.847637492460614	-0.847637492460614	-0.847637492460614	-0.847637492460614	-0.847637492460614	-0.847637492460614	-0.847637492460614	-0.847637492460614	-0.847637492460614	-0.847637492460614	-0.847637492460614	-0.847637492460614	0.894495340091542	-0.847637492460614	-0.847637492460614	-0.847637492460614	-0.847637492460614	-0.847637492460614	1.46737351052762	-0.847637492460614	-0.847637492460614	-0.847637492460614	-0.847637492460614	-0.847637492460614	-0.847637492460614	-0.847637492460614	-0.847637492460614	0.957017441877808	-0.847637492460614	1.39575214638658	-0.847637492460614	-0.847637492460614	-0.847637492460614	-0.847637492460614	-0.847637492460614	-0.847637492460614	-0.847637492460614	-0.847637492460614	0.904204725492082	1.08995075521487	-0.847637492460614	-0.847637492460614	-0.847637492460614	-0.847637492460614	-0.847637492460614	-0.847637492460614	-0.847637492460614	-0.847637492460614	-0.847637492460614	-0.847637492460614	-0.847637492460614	-0.847637492460614	-0.847637492460614	0.739509580279236	-0.847637492460614	-0.847637492460614	-0.847637492460614	-0.847637492460614	-0.847637492460614	1.10010791114438	-0.847637492460614	-0.847637492460614	-0.847637492460614	-0.847637492460614	-0.847637492460614	-0.847637492460614	0.906345595317395	-0.847637492460614	-0.847637492460614	-0.847637492460614	-0.847637492460614	-0.847637492460614	-0.847637492460614	-0.847637492460614	-0.847637492460614	-0.847637492460614	-0.847637492460614	-0.847637492460614	-0.847637492460614	1.12526419917267	-0.847637492460614	-0.847637492460614	-0.847637492460614	-0.847637492460614	0.750286037039043	-0.847637492460614	0.439037335988709	-0.847637492460614	1.37669025603974	-0.847637492460614	-0.847637492460614	-0.847637492460614	-0.847637492460614	1.40388889078118	-0.847637492460614	1.28203496966105	1.20754421033972	0.845229349674317	0.912496336841362	-0.847637492460614	-0.847637492460614	-0.847637492460614	-0.847637492460614	-0.847637492460614	-0.847637492460614	-0.847637492460614	-0.847637492460614	-0.847637492460614	-0.847637492460614	-0.847637492460614	-0.847637492460614	-0.847637492460614	-0.847637492460614	-0.847637492460614	-0.847637492460614	-0.847637492460614	-0.847637492460614	-0.847637492460614	-0.847637492460614	-0.847637492460614	-0.847637492460614	-0.847637492460614	-0.847637492460614	-0.847637492460614	-0.847637492460614	-0.847637492460614	-0.847637492460614	-0.847637492460614	-0.847637492460614	-0.847637492460614	-0.847637492460614	-0.847637492460614	1.8641487400679	1.49995141804645	-0.847637492460614	-0.847637492460614	-0.847637492460614	0.812430499165233	-0.847637492460614	-0.847637492460614	2.61959282303463	-0.847637492460614	-0.847637492460614	-0.847637492460614	1.31346121183275	1.50278148722153	-0.847637492460614	-0.847637492460614	2.25101695223728	-0.847637492460614	-0.847637492460614	-0.847637492460614	-0.847637492460614	-0.847637492460614	-0.847637492460614	-0.847637492460614	-0.847637492460614	-0.847637492460614	-0.847637492460614	-0.847637492460614	-0.847637492460614	1.74416057428803	-0.847637492460614	-0.847637492460614	-0.847637492460614	-0.847637492460614	-0.847637492460614	-0.847637492460614	-0.847637492460614	-0.847637492460614	-0.847637492460614	-0.847637492460614	-0.847637492460614	-0.847637492460614	-0.847637492460614	-0.847637492460614	-0.847637492460614	1.97635366505943	-0.847637492460614	-0.847637492460614	-0.847637492460614	-0.847637492460614	-0.847637492460614	-0.847637492460614	-0.847637492460614	-0.847637492460614	-0.847637492460614	-0.847637492460614	-0.847637492460614	-0.847637492460614	-0.847637492460614	-0.847637492460614	-0.847637492460614	-0.847637492460614	2.03790557917011	-0.847637492460614	-0.847637492460614	-0.847637492460614	-0.847637492460614	-0.847637492460614	1.71558355394682	-0.847637492460614	-0.847637492460614	-0.847637492460614	-0.847637492460614	-0.847637492460614	-0.847637492460614	1.08183985810431	-0.847637492460614	-0.847637492460614	-0.847637492460614	1.02440587452745	-0.847637492460614	-0.847637492460614	0.997708392967758	-0.847637492460614	1.31600544031227	-0.847637492460614	-0.847637492460614	-0.847637492460614	-0.847637492460614	-0.847637492460614	-0.847637492460614	-0.847637492460614	1.93369238366478	-0.847637492460614	-0.847637492460614	-0.847637492460614	-0.847637492460614	-0.847637492460614	-0.847637492460614	1.12445343872244	-0.847637492460614	-0.847637492460614	-0.847637492460614	-0.847637492460614	-0.847637492460614	-0.847637492460614	2.26749319290843	1.93121031023332	-0.847637492460614	1.01129408275108	-0.847637492460614	-0.847637492460614	-0.847637492460614	-0.847637492460614	-0.847637492460614	-0.847637492460614	-0.847637492460614	-0.847637492460614	-0.847637492460614	-0.847637492460614	-0.847637492460614	-0.847637492460614	-0.847637492460614	-0.847637492460614	0.195884933724538	-0.847637492460614	-0.847637492460614	0.885804292961387	-0.847637492460614	-0.847637492460614	1.18172450148251	-0.847637492460614	-0.847637492460614	-0.847637492460614	-0.847637492460614	-0.847637492460614	-0.847637492460614	-0.847637492460614	-0.847637492460614	0.0813996044952463	0.447616219706406	1.17143213200484	-0.847637492460614	0.70849985380438	0.811353493162366	0.143005675861842	0.842415325666531	-0.847637492460614	-0.847637492460614	-0.847637492460614	0.507792826916764	-0.847637492460614	-0.847637492460614	-0.847637492460614	-0.847637492460614	0.639530541241139	1.37587081825477	-0.847637492460614	-0.847637492460614	-0.847637492460614	0.626244552954865	-0.847637492460614	1.18499009315472	-0.847637492460614	-0.847637492460614	-0.847637492460614	-0.847637492460614	-0.847637492460614	-0.847637492460614	-0.847637492460614	-0.847637492460614	-0.847637492460614	-0.847637492460614	1.28743946342786	-0.847637492460614	0.821650745401371	-0.847637492460614	-0.847637492460614	-0.847637492460614	-0.847637492460614	-0.847637492460614	-0.847637492460614	-0.847637492460614	-0.847637492460614	-0.847637492460614	-0.847637492460614	-0.847637492460614	-0.847637492460614	-0.847637492460614	-0.847637492460614	-0.847637492460614	2.20246517752999	-0.847637492460614	-0.847637492460614	-0.847637492460614	-0.847637492460614	0.616656074566044	-0.847637492460614	-0.847637492460614	0.710710701143394	-0.847637492460614	-0.847637492460614	-0.847637492460614	-0.847637492460614	-0.847637492460614	-0.847637492460614	-0.847637492460614	-0.847637492460614	0.706904340964286	0.299681242719431	-0.847637492460614	-0.847637492460614	-0.0409000293231241	-0.847637492460614	0.152733735296588	-0.847637492460614	-0.847637492460614	-0.847637492460614	-0.847637492460614	0.712578017335243	-0.847637492460614	-0.847637492460614	-0.847637492460614	-0.0147642075100307	-0.847637492460614	-0.847637492460614	-0.847637492460614	0.605213430954564	-0.847637492460614	0.312670476340942	0.992888927960647	0.719626054192348	-0.847637492460614	0.62583366018033	1.14372355092781	0.787539701528461	-0.847637492460614	0.824933315901543	0.216147938467938	-0.847637492460614	-0.847637492460614	1.12041176018405	-0.847637492460614	-0.847637492460614	-0.847637492460614	-0.847637492460614	-0.847637492460614	-0.847637492460614	-0.847637492460614	-0.847637492460614	-0.847637492460614	-0.847637492460614	-0.847637492460614	1.08801211945954	2.44107304772489	1.54105800230082	-0.847637492460614	-0.847637492460614	-0.847637492460614	-0.847637492460614	0.817839863939375	2.35180025162946	1.86600219539131	1.49462984625801	-0.847637492460614	-0.847637492460614	1.06736924749358	-0.847637492460614	-0.847637492460614	-0.847637492460614	-0.847637492460614	0.449161372150295	-0.847637492460614	1.24232884888536	1.73561818023358	-0.847637492460614	2.75763964567289	2.04344190877442	-0.847637492460614	-0.847637492460614	-0.847637492460614	-0.847637492460614	2.05798128372593	1.91254874011402	1.57145457679209	1.14704946780745	-0.847637492460614	-0.847637492460614	-0.847637492460614	-0.847637492460614	-0.847637492460614	-0.847637492460614	1.57758854274824	-0.847637492460614	-0.847637492460614	-0.847637492460614	-0.847637492460614	-0.847637492460614	-0.847637492460614	-0.847637492460614	-0.847637492460614	-0.847637492460614	-0.847637492460614	-0.847637492460614	0.591237056518015	-0.847637492460614	-0.847637492460614	-0.847637492460614	-0.847637492460614	-0.847637492460614	-0.847637492460614	-0.847637492460614	-0.847637492460614	-0.847637492460614	-0.847637492460614	-0.847637492460614	-0.847637492460614	-0.847637492460614	-0.847637492460614	-0.847637492460614	-0.847637492460614	-0.847637492460614	-0.847637492460614	-0.847637492460614	-0.847637492460614	-0.847637492460614	-0.847637492460614	-0.847637492460614	-0.847637492460614	-0.847637492460614	-0.847637492460614	-0.847637492460614	-0.847637492460614	-0.847637492460614	-0.847637492460614	-0.847637492460614	-0.847637492460614	-0.847637492460614	-0.847637492460614	-0.847637492460614	-0.847637492460614	-0.847637492460614	-0.847637492460614	-0.847637492460614	-0.847637492460614	-0.847637492460614	0.772604926401314	-0.847637492460614	-0.847637492460614	-0.847637492460614	1.68094063598502	-0.847637492460614	1.04872187976634	-0.847637492460614	-0.847637492460614	-0.847637492460614	-0.847637492460614	-0.847637492460614	-0.847637492460614	-0.847637492460614	1.08762495487554	-0.847637492460614	-0.847637492460614	-0.847637492460614	-0.847637492460614	-0.847637492460614	-0.847637492460614	-0.847637492460614	-0.847637492460614	-0.847637492460614	-0.847637492460614	-0.847637492460614	-0.847637492460614	-0.847637492460614	0.543778810582235	0.442239800344659	0.975582307892835	-0.847637492460614	1.02404859375412	-0.847637492460614	0.877508493995726	0.517244137715278	1.42269192743623	0.583879416636494	-0.847637492460614	-0.847637492460614	-0.847637492460614	-0.847637492460614	-0.847637492460614	1.87485465706464	-0.847637492460614	-0.847637492460614	-0.847637492460614	-0.847637492460614	-0.847637492460614	2.53593417532943	-0.847637492460614	1.03846836241547	-0.847637492460614	-0.847637492460614	-0.847637492460614	-0.847637492460614	-0.847637492460614	-0.847637492460614	1.12323881656386	1.0505669724416	-0.847637492460614	-0.847637492460614	-0.847637492460614	-0.847637492460614	1.23673963865266	-0.847637492460614	-0.847637492460614	1.01764529491747	-0.847637492460614	-0.847637492460614	-0.847637492460614	-0.847637492460614	-0.847637492460614	-0.847637492460614	-0.847637492460614	-0.847637492460614	-0.847637492460614	-0.847637492460614	1.74538720877724	-0.847637492460614	-0.847637492460614	-0.847637492460614	-0.847637492460614	-0.847637492460614	-0.847637492460614	-0.847637492460614	-0.847637492460614	0.784423812840841	-0.847637492460614	-0.847637492460614	-0.847637492460614	-0.847637492460614	-0.847637492460614	-0.847637492460614	-0.847637492460614	-0.847637492460614	-0.847637492460614	-0.847637492460614	-0.847637492460614	-0.847637492460614	-0.847637492460614	-0.847637492460614	-0.847637492460614	-0.847637492460614	-0.847637492460614	-0.847637492460614	-0.847637492460614	-0.847637492460614	1.53745135086062	-0.847637492460614	-0.847637492460614	-0.847637492460614	-0.847637492460614	0.710710701143394	1.02512092567238	0.910337826045524	1.67257036705018	1.05315736114585	1.31804625838645	-0.847637492460614	0.687564880496079	-0.847637492460614	-0.847637492460614	-0.847637492460614	-0.847637492460614	-0.847637492460614	-0.847637492460614	1.96243909252912	-0.847637492460614	-0.847637492460614	-0.847637492460614	0.783388215981281	-0.847637492460614	0.887892838273956	-0.847637492460614	0.30375295822763	-0.847637492460614	-0.847637492460614	1.01870887456768	-0.847637492460614	-0.847637492460614	-0.847637492460614	-0.847637492460614	-0.847637492460614	-0.847637492460614	1.92922915270495	-0.847637492460614	-0.847637492460614	-0.847637492460614	-0.847637492460614	-0.847637492460614	-0.847637492460614	-0.847637492460614	-0.847637492460614	-0.847637492460614	-0.847637492460614	-0.847637492460614	-0.847637492460614	-0.847637492460614	-0.847637492460614	1.23164865819636	-0.847637492460614	-0.847637492460614	-0.847637492460614	-0.847637492460614	-0.847637492460614	-0.847637492460614	-0.847637492460614	-0.847637492460614	-0.847637492460614	1.2376685967673	1.35137351834556	-0.847637492460614	-0.847637492460614	1.58445246189235	-0.847637492460614	-0.847637492460614	-0.847637492460614	-0.847637492460614	-0.847637492460614	-0.847637492460614	2.37379823327193	-0.847637492460614	-0.847637492460614	-0.847637492460614	-0.847637492460614	-0.847637492460614	-0.847637492460614	-0.847637492460614	-0.847637492460614	-0.847637492460614	-0.847637492460614	-0.847637492460614	-0.847637492460614	0.513446177639089	-0.847637492460614	-0.847637492460614	-0.847637492460614	-0.847637492460614	-0.847637492460614	-0.847637492460614	-0.847637492460614	-0.847637492460614	-0.847637492460614	-0.847637492460614	-0.847637492460614	-0.847637492460614	1.17544741711949	0.151672323865896	0.571769935979844	-0.847637492460614	0.293748658834066	-0.847637492460614	-0.0183662094289665	0.50830462344382	-0.847637492460614	-0.0831239909823957	-0.0314745712847228	0.0896591534997004	-0.847637492460614	-0.0665524719885301	-0.847637492460614	-0.847637492460614	-0.847637492460614	-0.847637492460614	-0.847637492460614	-0.847637492460614	0.0867354833146436	-0.0816568043700595	-0.14597376763497	0.135007638158521	-0.0255913274346551	-0.847637492460614	0.239270658026534	-0.847637492460614	0.153442668624315	0.871055061672478	-0.847637492460614	-0.847637492460614	-0.847637492460614	0.177916028058947	1.15080738545153	-0.847637492460614	-0.847637492460614	1.25094023325086	0.465633068536007	-0.847637492460614	-0.847637492460614	0.338043741713616	-0.847637492460614	-0.847637492460614	1.43311921972062	-0.847637492460614	-0.847637492460614	-0.847637492460614	-0.847637492460614	0.288903376692646	-0.847637492460614	-0.847637492460614	-0.847637492460614	-0.847637492460614	-0.847637492460614	-0.847637492460614	0.394407225262831	-0.847637492460614	0.909414650412247	-0.847637492460614	-0.847637492460614	1.30185392304767	1.90769623977266	2.24761731069484	1.44544133015253	-0.847637492460614	1.13793563441446	-0.847637492460614	-0.847637492460614	-0.847637492460614	1.03050471534271	0.757979708863153	-0.847637492460614	-0.847637492460614	1.50404215040064	-0.847637492460614	-0.847637492460614	-0.847637492460614	-0.847637492460614	-0.847637492460614	-0.847637492460614	-0.847637492460614	-0.847637492460614	-0.847637492460614	-0.847637492460614	1.45315573572351	-0.847637492460614	-0.847637492460614	-0.847637492460614	-0.847637492460614	0.890586775267745	0.772859768756464	-0.847637492460614	-0.847637492460614	-0.847637492460614	-0.847637492460614	-0.847637492460614	-0.847637492460614	0.441323030972656	-0.847637492460614	0.927467076610652	0.983339197602603	1.01305312541038	1.28743946342786	1.58376375881755	-0.847637492460614	-0.847637492460614	-0.847637492460614	0.973571571915017	-0.847637492460614	-0.847637492460614	-0.847637492460614	-0.847637492460614	-0.847637492460614	0.867558672280363	-0.847637492460614	1.07647796788821	-0.847637492460614	-0.847637492460614	1.19796125551146	-0.847637492460614	-0.847637492460614	-0.847637492460614	-0.847637492460614	-0.847637492460614	1.64274896840225	-0.847637492460614	0.890586775267745	1.88048743843112	1.91092856842596	-0.847637492460614	-0.847637492460614	-0.847637492460614	1.03230755772114	-0.847637492460614	-0.847637492460614	-0.847637492460614	-0.847637492460614	-0.847637492460614	-0.847637492460614	-0.847637492460614	-0.847637492460614	-0.847637492460614	1.65605092714229	-0.847637492460614	1.04431117353387	-0.847637492460614	-0.847637492460614	0.966243620211026	1.93021923241425	-0.847637492460614	-0.847637492460614	-0.847637492460614	-0.847637492460614	-0.847637492460614	-0.847637492460614	-0.847637492460614	-0.847637492460614	-0.847637492460614	-0.847637492460614	-0.847637492460614	-0.847637492460614	-0.847637492460614	-0.847637492460614	-0.847637492460614	-0.847637492460614	-0.847637492460614	1.22612987925737	-0.847637492460614	-0.847637492460614	-0.847637492460614	-0.847637492460614	-0.847637492460614	-0.847637492460614	1.81981173957978	-0.847637492460614	-0.847637492460614	-0.847637492460614	-0.847637492460614	-0.847637492460614	-0.847637492460614	-0.847637492460614	-0.847637492460614	-0.847637492460614	-0.847637492460614	0.826030829857488	-0.847637492460614	-0.847637492460614	-0.847637492460614	-0.847637492460614	-0.847637492460614	-0.847637492460614	-0.847637492460614	-0.847637492460614	-0.847637492460614	-0.847637492460614	-0.847637492460614	1.34502606645847	1.2722956926628	-0.847637492460614	-0.847637492460614	1.2791014564963	-0.847637492460614	-0.847637492460614	-0.847637492460614	-0.847637492460614	-0.847637492460614	-0.847637492460614	-0.847637492460614	1.52963158308918	-0.847637492460614	-0.847637492460614	-0.847637492460614	-0.847637492460614	-0.847637492460614	-0.847637492460614	-0.847637492460614	-0.847637492460614	-0.847637492460614	0.85659522545527	-0.847637492460614	1.1643103524798	-0.847637492460614	-0.847637492460614	-0.847637492460614	-0.847637492460614	1.70572312419391	1.21023834152799	-0.847637492460614	-0.847637492460614	-0.847637492460614	-0.847637492460614	-0.847637492460614	-0.847637492460614	-0.847637492460614	-0.847637492460614	2.6778691416741	1.81539981742103	1.26891315409192	-0.847637492460614	2.27932511159173	2.63910674851236	-0.847637492460614	-0.847637492460614	-0.847637492460614	-0.847637492460614	-0.847637492460614	-0.847637492460614	-0.847637492460614	-0.847637492460614	-0.847637492460614	2.07273451542918	-0.847637492460614	-0.847637492460614	-0.847637492460614	-0.847637492460614	-0.847637492460614	-0.847637492460614	-0.847637492460614	2.31638029143601	-0.847637492460614	-0.847637492460614	2.32585471644211	1.85585166379733	-0.847637492460614	-0.847637492460614	1.7239465436748	-0.847637492460614	-0.847637492460614	-0.847637492460614	-0.847637492460614	-0.847637492460614	-0.847637492460614	-0.847637492460614	-0.847637492460614	-0.847637492460614	1.22292730518546	-0.847637492460614	-0.847637492460614	-0.847637492460614	-0.847637492460614	-0.847637492460614	-0.847637492460614	-0.847637492460614	-0.847637492460614	-0.847637492460614	-0.847637492460614	-0.847637492460614	-0.847637492460614	-0.847637492460614	-0.847637492460614	-0.847637492460614	-0.847637492460614	1.11478710431616	-0.847637492460614	-0.847637492460614	-0.847637492460614	-0.847637492460614	-0.847637492460614	-0.847637492460614	-0.847637492460614	1.4773192716376	1.28350552577317	-0.847637492460614	1.49027085873479	1.35883800639681	1.06510827060542	-0.847637492460614	-0.847637492460614	-0.847637492460614	-0.847637492460614	1.37887918582222	-0.847637492460614	-0.847637492460614	2.34208770228683	-0.847637492460614	-0.847637492460614	-0.847637492460614	-0.847637492460614	-0.847637492460614	-0.847637492460614	-0.847637492460614	-0.847637492460614	-0.847637492460614	-0.847637492460614	-0.847637492460614	-0.847637492460614	-0.847637492460614	-0.847637492460614	-0.847637492460614	-0.847637492460614	-0.847637492460614	-0.847637492460614	-0.847637492460614	-0.847637492460614	-0.847637492460614	1.63108239153938	-0.847637492460614	-0.847637492460614	3.32255709294953	1.9431817751939	1.84580618064851	1.61741598499408	-0.847637492460614	-0.847637492460614	-0.847637492460614	1.24186165993706	1.4773192716376	-0.847637492460614	-0.847637492460614	-0.847637492460614	0.998053790627271	-0.847637492460614	1.09501326478621	-0.847637492460614	0.523509827850719	-0.847637492460614	-0.847637492460614	1.26075417244691	-0.847637492460614	-0.847637492460614	1.6289111132514	-0.847637492460614	-0.847637492460614	-0.847637492460614	1.33611270164032	-0.847637492460614	-0.847637492460614	-0.847637492460614	-0.847637492460614	-0.847637492460614	-0.847637492460614	-0.847637492460614	1.7988164837227	1.94888595197998	2.12553985275751	2.12795203972032	-0.847637492460614	-0.847637492460614	-0.847637492460614	1.60113778820556	-0.847637492460614	-0.847637492460614	-0.847637492460614	-0.847637492460614	-0.847637492460614	-0.847637492460614	-0.847637492460614	-0.847637492460614	2.13279370855662	-0.847637492460614	1.50278148722153	-0.847637492460614	-0.847637492460614	-0.847637492460614	1.2376685967673	-0.847637492460614	-0.847637492460614	-0.847637492460614	-0.847637492460614	-0.847637492460614	-0.847637492460614	1.13505702701904	-0.847637492460614	-0.847637492460614	-0.847637492460614	-0.847637492460614	1.45375192710107	-0.847637492460614	-0.847637492460614	-0.847637492460614	-0.847637492460614	-0.847637492460614	-0.847637492460614	-0.847637492460614	-0.847637492460614	-0.847637492460614	-0.847637492460614	-0.847637492460614	-0.847637492460614	-0.847637492460614	-0.847637492460614	-0.847637492460614	-0.847637492460614	-0.847637492460614	-0.847637492460614	2.55033538734687	-0.847637492460614	-0.847637492460614	-0.847637492460614	-0.847637492460614	-0.847637492460614	-0.847637492460614	-0.847637492460614	-0.847637492460614	-0.847637492460614	-0.847637492460614	-0.847637492460614	-0.847637492460614	-0.847637492460614	-0.847637492460614	-0.847637492460614	-0.847637492460614	-0.847637492460614	-0.847637492460614	-0.847637492460614	-0.847637492460614	-0.847637492460614	-0.847637492460614	-0.847637492460614	-0.847637492460614	1.71558355394682	-0.847637492460614	0.991174938015248	0.211328670980699	-0.219931350993593	-0.847637492460614	-0.847637492460614	0.530369956152715	0.683969493570179	-0.847637492460614	0.538918390599495	-0.847637492460614	1.11639016059491	-0.847637492460614	-0.847637492460614	-0.847637492460614	-0.847637492460614	2.51294045855172	-0.847637492460614	-0.847637492460614	-0.847637492460614	-0.847637492460614	-0.847637492460614	-0.847637492460614	-0.847637492460614	-0.847637492460614	-0.847637492460614	-0.847637492460614	0.889687710011778	0.820832430401784	0.790407987846995	1.18215916865409	-0.847637492460614	-0.847637492460614	-0.847637492460614	-0.847637492460614	1.01234903177087	1.53125516260738	-0.847637492460614	-0.847637492460614	1.12243007876433	-0.847637492460614	1.00186335329632	-0.847637492460614	-0.847637492460614	2.09235973018588	-0.847637492460614	-0.847637492460614	-0.847637492460614	-0.847637492460614	-0.847637492460614	-0.847637492460614	-0.847637492460614	-0.847637492460614	-0.847637492460614	-0.847637492460614	-0.847637492460614	-0.847637492460614	-0.847637492460614	-0.847637492460614	2.39862149106909	-0.847637492460614	-0.847637492460614	-0.847637492460614	1.20620040645238	1.97169369979521	-0.847637492460614	-0.847637492460614	-0.847637492460614	-0.847637492460614	1.60324484408154	0.992545825967713	-0.847637492460614	-0.847637492460614	-0.847637492460614	0.164659495316133	0.92904378637109	-0.847637492460614	-0.847637492460614	-0.847637492460614	-0.847637492460614	-0.847637492460614	-0.847637492460614	-0.847637492460614	-0.847637492460614	-0.847637492460614	-0.847637492460614	-0.847637492460614	-0.847637492460614	-0.847637492460614	0.726985667019281	-0.847637492460614	-0.847637492460614	-0.847637492460614	-0.847637492460614	0.991174938015248	-0.847637492460614	-0.847637492460614	-0.847637492460614	-0.847637492460614	-0.847637492460614	-0.847637492460614	-0.38921981472764	-0.847637492460614	0.464520670937549	-0.847637492460614	-0.847637492460614	-0.847637492460614	-0.847637492460614	-0.847637492460614	-0.847637492460614	-0.847637492460614	-0.847637492460614	-0.847637492460614	-0.847637492460614	-0.847637492460614	-0.847637492460614	-0.847637492460614	-0.847637492460614	2.01930822366481	-0.847637492460614	-0.847637492460614	1.5091024764368	-0.847637492460614	2.31783228216636	0.668680173209632	0.40449288765885	0.277748639082698	-0.847637492460614	0.699268672850662	-0.847637492460614	-0.847637492460614	-0.847637492460614	-0.847637492460614	1.27350701631869	-0.847637492460614	-0.847637492460614	-0.847637492460614	-0.847637492460614	-0.847637492460614	-0.847637492460614	-0.847637492460614	-0.847637492460614	-0.847637492460614	-0.847637492460614	-0.847637492460614	-0.847637492460614	-0.847637492460614	-0.847637492460614	-0.847637492460614	-0.847637492460614	-0.847637492460614	-0.847637492460614	-0.847637492460614	-0.847637492460614	-0.847637492460614	-0.847637492460614	1.0922833270662	0.878097976235219	-0.847637492460614	-0.847637492460614	-0.847637492460614	-0.847637492460614	-0.847637492460614	-0.847637492460614	-0.847637492460614	-0.847637492460614	-0.847637492460614	-0.847637492460614	0.82850634497451	-0.847637492460614	-0.847637492460614	-0.847637492460614	-0.847637492460614	-0.847637492460614	0.56379182511933	0.286121391988836	-0.847637492460614	-0.847637492460614	-0.847637492460614	-0.847637492460614	-0.847637492460614	-0.847637492460614	-0.847637492460614	-0.847637492460614	-0.847637492460614	0.874274723528513	1.2413947302652	1.34925253659553	-0.847637492460614	-0.847637492460614	-0.847637492460614	-0.847637492460614	-0.847637492460614	0.745857317924198	1.94117639401609	-0.847637492460614	-0.847637492460614	-0.847637492460614	1.38437558996205	1.28350552577317	0.961946186101584	1.53223070480823	-0.847637492460614	-0.847637492460614	-0.847637492460614	-0.847637492460614	-0.847637492460614	1.59206241337514	-0.847637492460614	-0.847637492460614	-0.847637492460614	1.35190457449767	1.14767458839367	1.19596943442978	-0.847637492460614	-0.847637492460614	-0.847637492460614	0.82274327790827	-0.847637492460614	-0.847637492460614	-0.847637492460614	1.00151625540487	-0.847637492460614	-0.847637492460614	1.18194180647364	-0.847637492460614	-0.847637492460614	-0.847637492460614	-0.847637492460614	-0.847637492460614	-0.847637492460614	-0.847637492460614	-0.847637492460614	-0.847637492460614	-0.847637492460614	0.22706096074881	-0.847637492460614	-0.847637492460614	-0.847637492460614	-0.847637492460614	-0.847637492460614	-0.847637492460614	-0.847637492460614	-0.847637492460614	1.61670225001767	0.906039381154101	-0.847637492460614	-0.847637492460614	-0.847637492460614	-0.847637492460614	0.857454829363308	-0.847637492460614	-0.847637492460614	-0.847637492460614	1.48717017335231	-0.847637492460614	-0.847637492460614	-0.847637492460614	-0.847637492460614	-0.847637492460614	1.00708852158651	-0.847637492460614	0.782612509591387	1.61670225001767	-0.847637492460614	-0.847637492460614	-0.847637492460614	0.285543651178259	0.344962254303856	-0.847637492460614	-0.847637492460614	-0.847637492460614	-0.847637492460614	-0.847637492460614	1.0361070546449	-0.847637492460614	-0.847637492460614	-0.847637492460614	-0.847637492460614	1.31092449580442	-0.847637492460614	-0.847637492460614	-0.847637492460614	-0.847637492460614	-0.847637492460614	-0.847637492460614	-0.847637492460614	-0.847637492460614	-0.847637492460614	-0.847637492460614	-0.847637492460614	-0.847637492460614	-0.847637492460614	1.66652950306658	-0.847637492460614	0.76449824950745	-0.847637492460614	0.903594173168617	-0.847637492460614	-0.847637492460614	-0.847637492460614	-0.847637492460614	-0.847637492460614	2.63321522075357	-0.847637492460614	-0.847637492460614	-0.847637492460614	-0.847637492460614	-0.847637492460614	-0.847637492460614	-0.847637492460614	-0.847637492460614	-0.847637492460614	-0.847637492460614	2.24558290106586	1.95327034361678	-0.847637492460614	2.72090691698443	-0.847637492460614	1.90383147472666	-0.847637492460614	-0.847637492460614	-0.847637492460614	-0.847637492460614	-0.847637492460614	-0.847637492460614	-0.847637492460614	-0.847637492460614	-0.847637492460614	-0.847637492460614	-0.847637492460614	-0.847637492460614	-0.847637492460614	-0.847637492460614	-0.847637492460614	-0.847637492460614	-0.847637492460614	-0.847637492460614	-0.847637492460614	-0.847637492460614	-0.847637492460614	-0.847637492460614	-0.847637492460614	1.92922915270495	-0.847637492460614	2.24287659524677	2.60614136146127	2.56769365921546	2.59663559119076	1.61884510671134	2.71349658168619	-0.847637492460614	-0.847637492460614	1.12973792518044	2.05685535132022	1.47793179618231	-0.847637492460614	-0.847637492460614	-0.847637492460614	1.0341145501272	2.45837899832315	-0.847637492460614	-0.847637492460614	-0.847637492460614	-0.847637492460614	-0.847637492460614	-0.847637492460614	-0.847637492460614	-0.847637492460614	-0.847637492460614	-0.847637492460614	-0.847637492460614	-0.847637492460614	-0.847637492460614	-0.847637492460614	-0.847637492460614	-0.847637492460614	-0.847637492460614	-0.847637492460614	-0.847637492460614	-0.847637492460614	-0.847637492460614	-0.847637492460614	-0.847637492460614	-0.847637492460614	-0.847637492460614	-0.847637492460614	-0.847637492460614	-0.847637492460614	-0.847637492460614	-0.847637492460614	-0.847637492460614	-0.847637492460614	-0.847637492460614	-0.847637492460614	-0.847637492460614	-0.847637492460614	-0.847637492460614	-0.847637492460614	-0.847637492460614	-0.847637492460614	-0.847637492460614	-0.847637492460614	-0.847637492460614	-0.847637492460614	-0.847637492460614	-0.847637492460614	-0.847637492460614	-0.847637492460614	-0.847637492460614	-0.847637492460614	-0.847637492460614	-0.847637492460614	-0.847637492460614	-0.847637492460614	0.928097365156725	-0.847637492460614	-0.847637492460614	-0.847637492460614	-0.847637492460614	-0.847637492460614	-0.847637492460614	-0.847637492460614	-0.847637492460614	-0.847637492460614	-0.847637492460614	1.83946739125143	-0.847637492460614	1.03774105076026	-0.847637492460614	-0.847637492460614	0.663008042270927	-0.847637492460614	-0.847637492460614	-0.847637492460614	-0.847637492460614	-0.847637492460614	-0.847637492460614	-0.847637492460614	-0.847637492460614	0.766516184782142	2.27304427401064	-0.847637492460614	-0.847637492460614	-0.847637492460614	-0.847637492460614	-0.847637492460614	0.854307869198602	-0.847637492460614	-0.847637492460614	-0.847637492460614	-0.847637492460614	-0.847637492460614	-0.847637492460614	-0.847637492460614	-0.847637492460614	-0.847637492460614	-0.847637492460614	2.75544408980751	-0.847637492460614	-0.847637492460614	-0.847637492460614	-0.847637492460614	-0.847637492460614	-0.847637492460614	-0.847637492460614	-0.847637492460614	-0.847637492460614	-0.847637492460614	-0.847637492460614	-0.847637492460614	-0.847637492460614	-0.847637492460614	-0.847637492460614	-0.847637492460614	-0.847637492460614	-0.847637492460614	-0.847637492460614	1.32111659168732	-0.847637492460614	-0.847637492460614	-0.847637492460614	-0.847637492460614	-0.847637492460614	-0.847637492460614	-0.847637492460614	-0.847637492460614	-0.847637492460614	-0.847637492460614	-0.847637492460614	-0.847637492460614	-0.847637492460614	-0.847637492460614	-0.847637492460614	-0.847637492460614	-0.847637492460614	-0.847637492460614	-0.847637492460614	-0.847637492460614	1.45943570587338	0.649886409660892	-0.847637492460614	-0.847637492460614	-0.847637492460614	-0.847637492460614	-0.847637492460614	-0.847637492460614	0.557850321525343	-0.847637492460614	-0.847637492460614	-0.847637492460614	1.96756984658791	-0.847637492460614	-0.847637492460614	2.24422885850381	2.00424892745359	-0.847637492460614	-0.847637492460614	-0.847637492460614	-0.847637492460614	-0.847637492460614	0.495302109588196	-0.847637492460614	-0.847637492460614	1.10010791114438	-0.847637492460614	0.848620580943093	0.852881893497689	-0.847637492460614	1.10148508308567	-0.847637492460614	-0.847637492460614	-0.847637492460614	-0.847637492460614	-0.847637492460614	-0.847637492460614	-0.847637492460614	0.82548186452369	-0.847637492460614	-0.847637492460614	-0.847637492460614	0.801998042421726	-0.847637492460614	-0.847637492460614	-0.847637492460614	0.749299444936352	-0.847637492460614	-0.847637492460614	0.954075400210452	-0.847637492460614	-0.847637492460614	0.77669348287826	-0.847637492460614	-0.847637492460614	1.2830150581986	-0.847637492460614	-0.847637492460614	-0.847637492460614	-0.847637492460614	-0.847637492460614	-0.847637492460614	-0.847637492460614	-0.847637492460614	2.4793583995643	-0.847637492460614	-0.847637492460614	-0.847637492460614	-0.847637492460614	-0.847637492460614	-0.847637492460614	-0.847637492460614	-0.847637492460614	1.01587587565609	-0.847637492460614	-0.847637492460614	-0.847637492460614	-0.847637492460614	-0.847637492460614	-0.847637492460614	-0.847637492460614	-0.847637492460614	-0.847637492460614	-0.847637492460614	0.768539924004408	-0.847637492460614	-0.847637492460614	-0.847637492460614	1.71281224304921	-0.847637492460614	-0.847637492460614	-0.847637492460614	-0.847637492460614	-0.847637492460614	0.955381573279352	-0.847637492460614	-0.847637492460614	-0.847637492460614	-0.847637492460614	-0.847637492460614	-0.847637492460614	-0.847637492460614	-0.847637492460614	-0.847637492460614	-0.847637492460614	-0.847637492460614	-0.847637492460614	-0.847637492460614	-0.847637492460614	1.55462814199988	-0.847637492460614	-0.847637492460614	-0.847637492460614	-0.847637492460614	-0.847637492460614	-0.847637492460614	-0.847637492460614	-0.847637492460614	-0.847637492460614	-0.847637492460614	-0.847637492460614	-0.847637492460614	-0.847637492460614	-0.847637492460614	-0.847637492460614	-0.847637492460614	-0.847637492460614	-0.847637492460614	-0.847637492460614	-0.847637492460614	-0.847637492460614	-0.847637492460614	-0.847637492460614	-0.847637492460614	-0.847637492460614	-0.847637492460614	-0.847637492460614	1.37450679374586	-0.847637492460614	-0.847637492460614	-0.847637492460614	-0.847637492460614	-0.847637492460614	1.7287587713207	1.69635307369427	-0.847637492460614	-0.847637492460614	1.83406698943853	1.59693805289827	-0.847637492460614	-0.847637492460614	-0.847637492460614	-0.847637492460614	-0.847637492460614	-0.847637492460614	-0.847637492460614	-0.847637492460614	-0.847637492460614	1.33767899221704	-0.847637492460614	-0.847637492460614	-0.847637492460614	-0.847637492460614	-0.847637492460614	-0.847637492460614	-0.847637492460614	-0.847637492460614	-0.847637492460614	-0.847637492460614	-0.847637492460614	-0.847637492460614	-0.847637492460614	-0.847637492460614	-0.847637492460614	-0.847637492460614	-0.847637492460614	-0.847637492460614	-0.847637492460614	-0.847637492460614	-0.847637492460614	-0.847637492460614	0.739995816141196	1.98941418767678	1.13505702701904	-0.847637492460614	1.30185392304767	-0.847637492460614	1.51610700287206	-0.847637492460614	1.44544133015253	0.902069972353703	-0.847637492460614	-0.847637492460614	1.96962962473652	-0.847637492460614	-0.847637492460614	-0.847637492460614	-0.847637492460614	-0.847637492460614	-0.847637492460614	-0.847637492460614	-0.847637492460614	-0.847637492460614	-0.847637492460614	0.905121490418759	-0.847637492460614	1.04872187976634	0.684193646291454	0.605014469816688	-0.847637492460614	-0.847637492460614	1.91400918784841	-0.847637492460614	-0.847637492460614	-0.847637492460614	-0.847637492460614	-0.847637492460614	-0.847637492460614	-0.847637492460614	-0.847637492460614	-0.847637492460614	1.12953403812611	1.232341066998	1.00638979939707	1.00221060646385	1.57315434695216	1.45753708799209	1.24046164774616	-0.847637492460614	-0.847637492460614	-0.847637492460614	-0.847637492460614	-0.847637492460614	-0.847637492460614	-0.847637492460614	-0.847637492460614	-0.847637492460614	-0.847637492460614	-0.847637492460614	-0.847637492460614	-0.847637492460614	-0.847637492460614	1.56132163573454	-0.847637492460614	-0.847637492460614	-0.847637492460614	-0.847637492460614	-0.847637492460614	1.63544022794743	-0.847637492460614	1.52381061917408	1.37778403598403	-0.847637492460614	-0.847637492460614	-0.847637492460614	-0.847637492460614	-0.847637492460614	2.96520012863731	-0.847637492460614	-0.847637492460614	-0.847637492460614	-0.847637492460614	1.64789943177961	1.75484431233962	-0.847637492460614	-0.847637492460614	2.5853390655381	2.79793804700376	2.2571647257495	-0.847637492460614	-0.847637492460614	-0.847637492460614	-0.847637492460614	-0.847637492460614	-0.847637492460614	-0.847637492460614	-0.847637492460614	-0.847637492460614	-0.847637492460614	-0.847637492460614	-0.847637492460614	2.66804685970504	-0.847637492460614	-0.847637492460614	2.48957837216493	-0.847637492460614	-0.847637492460614	-0.847637492460614	-0.847637492460614	-0.847637492460614	-0.847637492460614	-0.847637492460614	-0.847637492460614	-0.847637492460614	-0.847637492460614	-0.847637492460614	1.7327877081769	0.805458680482324	-0.847637492460614	-0.847637492460614	-0.847637492460614	-0.847637492460614	-0.847637492460614	-0.847637492460614	-0.847637492460614	1.49151413138408	-0.847637492460614	1.08723797744932	-0.847637492460614	-0.847637492460614	1.10128819978722	-0.847637492460614	-0.847637492460614	-0.847637492460614	-0.847637492460614	-0.847637492460614	-0.847637492460614	-0.847637492460614	-0.847637492460614	-0.847637492460614	-0.847637492460614	-0.847637492460614	-0.847637492460614	-0.847637492460614	2.30987135024472	-0.847637492460614	-0.847637492460614	1.70965495130572	1.89614743672691	1.48161575016732	-0.847637492460614	1.51674647480606	-0.847637492460614	1.84308447458461	-0.847637492460614	-0.847637492460614	1.35137351834556	-0.847637492460614	-0.847637492460614	-0.847637492460614	-0.847637492460614	-0.847637492460614	-0.847637492460614	-0.847637492460614	-0.847637492460614	-0.847637492460614	-0.847637492460614	1.47977188295615	-0.847637492460614	-0.847637492460614	-0.847637492460614	-0.847637492460614	-0.847637492460614	-0.847637492460614	0.753998216698937	0.751026896998397	1.04835337792692	-0.847637492460614	1.15122600033128	-0.847637492460614	-0.847637492460614	-0.847637492460614	-0.847637492460614	-0.847637492460614	-0.847637492460614	-0.847637492460614	-0.847637492460614	-0.847637492460614	-0.847637492460614	-0.847637492460614	-0.847637492460614	-0.847637492460614	-0.847637492460614	-0.847637492460614	-0.260200118142289	0.155397726505397	0.094470849834992	0.362181410568038	0.0729567655896528	0.421729924599117	-0.847637492460614	-0.847637492460614	-0.847637492460614	-0.847637492460614	0.0593092010676457	0.00368254131623433	-0.847637492460614	-0.847637492460614	-0.232560133395984	-0.847637492460614	0.207546244724903	-0.0404199971078318	-0.327038402653243	0.241705784052816	-0.847637492460614	-0.847637492460614	-0.847637492460614	-0.847637492460614	-0.847637492460614	0.0343314389206349	-0.450045159248622	-0.497490447036503	-0.847637492460614	-0.847637492460614	-0.264779452396506	-0.847637492460614	0.187198070584593	-0.847637492460614	-0.847637492460614	-0.847637492460614	0.354192872908023	-0.847637492460614	-0.847637492460614	-0.847637492460614	-0.847637492460614	-0.847637492460614	1.33117142490156	-0.847637492460614	-0.847637492460614	0.576795621448258	0.0187242964677975	-0.847637492460614	0.83389917969178	-0.847637492460614	0.621840894822302	0.552819152440067	-0.847637492460614	-0.847637492460614	-0.847637492460614	-0.847637492460614	-0.847637492460614	-0.847637492460614	-0.847637492460614	-0.847637492460614	0.0271225831749034	0.0553649837917304	-0.847637492460614	0.798818402560157	-0.847637492460614	0.81296960823411	0.177263105437585	0.085892729264302	0.159511796247157	-0.0120412745353247	-0.847637492460614	-0.847637492460614	-0.847637492460614	-0.847637492460614	-0.847637492460614	1.25298856795406	0.438657249045825	-0.0856901723607684	0.0584455698738818	-0.847637492460614	-0.847637492460614	-0.847637492460614	0.12497014010196	0.0461834788212832	0.995409668245675	0.244259243011374	-0.847637492460614	-0.847637492460614	-0.847637492460614	0.366520489252283	0.81933459388742	1.02155218603432	-0.847637492460614	0.388663192046586	0.711760440474211	-0.847637492460614	-0.847637492460614	0.207546244724903	-0.847637492460614	1.21867619175205	0.0279918521890161	-0.847637492460614	-0.847637492460614	-0.0673433886429443	0.0206929302080248	0.440788907344827	-0.847637492460614	-0.847637492460614	0.693221150785647	0.100835912871183	1.17652627077403	-0.847637492460614	0.0968177824348925	-0.847637492460614	-0.847637492460614	-0.847637492460614	-0.847637492460614	-0.847637492460614	0.761733014256431	0.343031703839227	1.22934474899191	-0.847637492460614	-0.847637492460614	-0.847637492460614	-0.847637492460614	-0.847637492460614	-0.847637492460614	-0.847637492460614	-0.847637492460614	-0.847637492460614	-0.847637492460614	-0.847637492460614	0.501178078830063	-0.847637492460614	-0.847637492460614	-0.847637492460614	-0.847637492460614	0.00532692140363178	-0.847637492460614	-0.847637492460614	0.424171216113141	-0.847637492460614	-0.847637492460614	-0.847637492460614	-0.847637492460614	-0.847637492460614	-0.847637492460614	1.07058334582616	0.673848504897357	0.456086601221443	-0.847637492460614	-0.847637492460614	-0.847637492460614	-0.847637492460614	0.457575544386618	-0.847637492460614	-0.847637492460614	0.503629069847505	0.216854654082484	-0.847637492460614	-0.847637492460614	-0.847637492460614	-0.0225869649877537	0.443617634981686	-0.847637492460614	1.36286335048117	-0.0385791005095843	0.151319049087377	-0.847637492460614	-0.847637492460614	0.286699765647378	-0.847637492460614	-0.847637492460614	-0.847637492460614	-0.847637492460614	-0.847637492460614	-0.847637492460614	0.0817027879955642	-0.847637492460614	0.218169782806983	-0.847637492460614	1.163034961016	-0.847637492460614	-0.847637492460614	1.30991190415772	-0.847637492460614	-0.847637492460614	-0.847637492460614	-0.847637492460614	-0.847637492460614	1.18936437596464	1.01270099907944	0.438581261144776	1.17458534977587	0.672194713513411	1.07915441056549	-0.847637492460614	-0.847637492460614	-0.847637492460614	-0.847637492460614	-0.847637492460614	-0.847637492460614	0.549041588730806	-0.847637492460614	-0.847637492460614	-0.847637492460614	-0.847637492460614	0.716798156592398	-0.847637492460614	-0.847637492460614	0.887444797632233	0.901664043760078	1.58790373303057	-0.847637492460614	-0.847637492460614	1.44721565573535	-0.847637492460614	-0.847637492460614	-0.847637492460614	-0.847637492460614	-0.847637492460614	1.15626615595954	0.755488624096862	-0.847637492460614	1.29436781560776	1.05389903354106	-0.847637492460614	-0.847637492460614	-0.847637492460614	-0.847637492460614	-0.847637492460614	-0.847637492460614	-0.847637492460614	1.50278148722153	0.371772154499161	-0.847637492460614	-0.847637492460614	-0.847637492460614	1.6383568398766	-0.847637492460614	-0.847637492460614	0.664530434676821	-0.847637492460614	-0.847637492460614	-0.847637492460614	-0.847637492460614	0.440407687039042	-0.847637492460614	-0.847637492460614	1.59380075391004	-0.847637492460614	-0.847637492460614	1.36313236964724	0.827955497830907	-0.847637492460614	-0.847637492460614	0.787799977079288	-0.847637492460614	0.333984643242184	-0.847637492460614	1.31702524395891	-0.847637492460614	1.94117639401609	0.934111497678485	-0.847637492460614	0.657814577800588	0.181381900270495	-0.847637492460614	0.620515364395127	-0.847637492460614	-0.847637492460614	0.773369729710609	-0.847637492460614	-0.847637492460614	-0.847637492460614	-0.847637492460614	-0.847637492460614	-0.847637492460614	-0.847637492460614	1.05911029077661	-0.847637492460614	-0.847637492460614	-0.847637492460614	-0.847637492460614	-0.847637492460614	-0.847637492460614	-0.847637492460614	1.37887918582222	0.771840951156162	0.694813390146739	-0.847637492460614	-0.847637492460614	-0.847637492460614	-0.847637492460614	-0.847637492460614	1.37559784296514	0.609405762523277	0.860327478798931	0.582725354884962	1.58882626230461	1.16091370227278	-0.847637492460614	0.180067570829788	-0.847637492460614	1.32832355595605	0.860327478798931	-0.847637492460614	-0.847637492460614	-0.847637492460614	-0.847637492460614	0.71164372333534	1.74661542744529	0.619904485801016	-0.847637492460614	1.62027643588233	-0.847637492460614	1.22384107647374	-0.847637492460614	-0.847637492460614	-0.847637492460614	-0.847637492460614	0.731775789092564	-0.847637492460614	1.11318722226513	-0.847637492460614	-0.847637492460614	-0.847637492460614	-0.847637492460614	-0.847637492460614	1.88221507945696	-0.847637492460614	-0.847637492460614	-0.847637492460614	-0.847637492460614	2.3845860396082	-0.847637492460614	-0.847637492460614	-0.847637492460614	-0.847637492460614	-0.847637492460614	-0.847637492460614	-0.847637492460614	1.56908017965369	0.458203584731057	-0.847637492460614	-0.847637492460614	-0.847637492460614	-0.847637492460614	-0.847637492460614	0.416658320316367	-0.847637492460614	-0.847637492460614	-0.847637492460614	-0.847637492460614	-0.847637492460614	1.17329393755445	-0.847637492460614	-0.847637492460614	-0.847637492460614	-0.847637492460614	-0.847637492460614	-0.847637492460614	-0.847637492460614	-0.847637492460614	-0.847637492460614	-0.847637492460614	-0.847637492460614	-0.847637492460614	-0.847637492460614	-0.847637492460614	-0.847637492460614	-0.847637492460614	-0.847637492460614	0.586967105326656	0.604815569686996	-0.847637492460614	0.902069972353703	1.17631038706407	-0.847637492460614	-0.847637492460614	1.33039380098195	0.453821172935325	1.93867539620607	-0.847637492460614	-0.847637492460614	-0.847637492460614	0.706759478725916	-0.847637492460614	-0.847637492460614	0.881644772366409	-0.847637492460614	-0.847637492460614	-0.847637492460614	-0.847637492460614	-0.847637492460614	-0.847637492460614	-0.847637492460614	-0.847637492460614	-0.847637492460614	-0.847637492460614	-0.847637492460614	-0.847637492460614	-0.847637492460614	-0.847637492460614	-0.847637492460614	-0.847637492460614	1.92232638747321	-0.847637492460614	-0.847637492460614	-0.847637492460614	-0.847637492460614	-0.847637492460614	-0.847637492460614	-0.847637492460614	-0.847637492460614	-0.847637492460614	-0.847637492460614	-0.847637492460614	-0.847637492460614	-0.847637492460614	-0.847637492460614	-0.847637492460614	-0.847637492460614	-0.847637492460614	-0.847637492460614	-0.847637492460614	-0.847637492460614	-0.847637492460614	-0.847637492460614	-0.847637492460614	0.835705743290975	1.25884578519629	0.68982173064684	-0.847637492460614	1.41924327893685	1.99222282673054	-0.847637492460614	2.77447260680255	0.755737334197817	-0.847637492460614	-0.847637492460614	1.07609635099515	1.20754421033972	-0.847637492460614	-0.847637492460614	-0.847637492460614	-0.847637492460614	-0.847637492460614	-0.847637492460614	-0.847637492460614	1.89519116367613	-0.847637492460614	0.957672772650144	2.57787384669198	2.85409939011652	-0.847637492460614	-0.847637492460614	1.67484576962624	-0.847637492460614	-0.847637492460614	-0.847637492460614	1.85768934284851	-0.847637492460614	-0.847637492460614	-0.847637492460614	-0.847637492460614	0.772859768756464	0.987417485840737	1.30738564028932	0.934111497678485	1.46234140073128	-0.847637492460614	-0.847637492460614	-0.847637492460614	-0.847637492460614	2.28049243059157	-0.847637492460614	0.0931463548361013	-0.847637492460614	0.75847899046994	-0.847637492460614	-0.847637492460614	-0.847637492460614	-0.847637492460614	-0.847637492460614	-0.847637492460614	-0.847637492460614	-0.847637492460614	-0.847637492460614	-0.847637492460614	-0.847637492460614	-0.847637492460614	-0.847637492460614	0.890886705626715	-0.847637492460614	-0.847637492460614	-0.847637492460614	-0.847637492460614	-0.847637492460614	-0.847637492460614	-0.847637492460614	-0.847637492460614	-0.847637492460614	-0.847637492460614	-0.847637492460614	-0.847637492460614	-0.847637492460614	-0.847637492460614	-0.847637492460614	-0.847637492460614	-0.847637492460614	-0.847637492460614	-0.847637492460614	-0.847637492460614	1.22155851712081	-0.847637492460614	-0.847637492460614	-0.847637492460614	-0.847637492460614	-0.847637492460614	-0.847637492460614	1.44337574527739	-0.847637492460614	-0.847637492460614	-0.847637492460614	-0.847637492460614	1.46093747143952	-0.847637492460614	-0.847637492460614	-0.847637492460614	-0.847637492460614	-0.847637492460614	1.25599125600596	-0.847637492460614	-0.847637492460614	-0.847637492460614	1.63872206009251	1.04798504799736	-0.847637492460614	-0.847637492460614	-0.847637492460614	-0.847637492460614	-0.847637492460614	-0.847637492460614	-0.847637492460614	-0.847637492460614	-0.847637492460614	-0.847637492460614	-0.847637492460614	-0.847637492460614	-0.847637492460614	-0.847637492460614	2.07731790211714	-0.847637492460614	-0.847637492460614	-0.847637492460614	-0.847637492460614	-0.847637492460614	-0.847637492460614	-0.847637492460614	-0.847637492460614	-0.847637492460614	-0.847637492460614	-0.847637492460614	-0.847637492460614	-0.847637492460614	-0.847637492460614	-0.847637492460614	-0.847637492460614	-0.847637492460614	-0.847637492460614	-0.847637492460614	-0.847637492460614	-0.847637492460614	1.48038608462862	-0.847637492460614	-0.847637492460614	1.4372076282117	-0.847637492460614	1.4513695500498	1.37450679374586	-0.847637492460614	1.44308105287831	-0.847637492460614	0.771586476496105	-0.847637492460614	-0.847637492460614	0.992545825967713	-0.847637492460614	0.330959955968595	-0.847637492460614	-0.847637492460614	1.20485876889523	-0.847637492460614	-0.847637492460614	0.897970112725551	0.451797425514208	1.38511105769857	-0.847637492460614	0.351446621968391	-0.847637492460614	0.417097573175575	-0.847637492460614	1.42050622236241	0.790538639796447	0.211029009364119	0.686551745783457	0.365649975972433	0.820832430401784	1.26242754957277	1.66052737348608	0.889687710011778	-0.847637492460614	-0.847637492460614	2.20181578687311	1.50973701456848	-0.847637492460614	-0.847637492460614	-0.847637492460614	1.65456353226338	1.34502606645847	0.963265904444624	-0.847637492460614	-0.847637492460614	0.551781110845499	-0.847637492460614	-0.847637492460614	-0.847637492460614	0.613826914328085	0.771077802475802	-0.847637492460614	-0.847637492460614	-0.847637492460614	0.940814815560493	-0.847637492460614	-0.847637492460614	-0.847637492460614	-0.847637492460614	-0.847637492460614	-0.847637492460614	1.06850215250519	-0.847637492460614	-0.847637492460614	0.731535493384409	-0.847637492460614	-0.847637492460614	-0.847637492460614	-0.847637492460614	-0.847637492460614	-0.847637492460614	-0.847637492460614	0.474930437741992	-0.847637492460614	-0.847637492460614	-0.847637492460614	-0.847637492460614	-0.847637492460614	-0.847637492460614	-0.847637492460614	-0.847637492460614	-0.847637492460614	0.048776731255861	-0.847637492460614	-0.847637492460614	-0.847637492460614	-0.847637492460614	-0.847637492460614	-0.847637492460614	-0.847637492460614	-0.847637492460614	-0.847637492460614	-0.847637492460614	-0.847637492460614	-0.847637492460614	-0.847637492460614	-0.847637492460614	-0.847637492460614	-0.847637492460614	-0.847637492460614	-0.847637492460614	-0.847637492460614	-0.847637492460614	-0.847637492460614	-0.847637492460614	-0.847637492460614	1.86971973700512	-0.847637492460614	-0.847637492460614	-0.847637492460614	1.03774105076026	1.19200008507775	-0.847637492460614	-0.847637492460614	-0.847637492460614	-0.847637492460614	-0.847637492460614	-0.847637492460614	-0.847637492460614	-0.847637492460614	0.317430399881625	0.249943704853461	-0.847637492460614	-0.847637492460614	-0.847637492460614	-0.847637492460614	-0.847637492460614	-0.847637492460614	-0.847637492460614	-0.847637492460614	-0.847637492460614	-0.847637492460614	-0.847637492460614	-0.847637492460614	-0.847637492460614	-0.847637492460614	-0.847637492460614	-0.847637492460614	-0.847637492460614	-0.847637492460614	-0.847637492460614	1.15795312554124	-0.847637492460614	-0.847637492460614	-0.847637492460614	0.593382703953136	-0.847637492460614	-0.847637492460614	-0.847637492460614	-0.847637492460614	-0.847637492460614	1.06812433810626	-0.847637492460614	-0.847637492460614	-0.847637492460614	-0.847637492460614	-0.847637492460614	0.401633849036038	-0.847637492460614	0.531786575142198	-0.847637492460614	-0.847637492460614	-0.847637492460614	-0.847637492460614	0.274572251604753	0.523422368314793	-0.847637492460614	-0.847637492460614	-0.847637492460614	-0.847637492460614	-0.847637492460614	2.33911735337207	-0.847637492460614	-0.847637492460614	-0.847637492460614	2.78546538787518	1.06172882916959	-0.847637492460614	-0.847637492460614	-0.847637492460614	-0.847637492460614	-0.847637492460614	-0.847637492460614	-0.847637492460614	-0.847637492460614	-0.847637492460614	-0.847637492460614	-0.847637492460614	0.831543520037245	-0.847637492460614	-0.847637492460614	-0.847637492460614	-0.847637492460614	-0.847637492460614	0.549223852791305	-0.847637492460614	-0.847637492460614	-0.847637492460614	-0.847637492460614	-0.847637492460614	-0.847637492460614	-0.847637492460614	-0.847637492460614	1.22934474899191	-0.847637492460614	-0.847637492460614	-0.847637492460614	-0.847637492460614	-0.847637492460614	-0.847637492460614	0.950982182833065	-0.847637492460614	0.72555508237111	-0.847637492460614	1.43603758870525	1.60148863041189	1.1880496610992	1.43574531959922	-0.847637492460614	1.01729109004915	1.59102098129032	-0.847637492460614	-0.847637492460614	-0.847637492460614	1.61030327495159	1.16729398949163	-0.847637492460614	-0.847637492460614	0.996328339763046	0.819742786209394	-0.847637492460614	-0.847637492460614	-0.847637492460614	-0.847637492460614	-0.847637492460614	-0.847637492460614	-0.847637492460614	-0.847637492460614	1.1238459000952	-0.847637492460614	1.96928603042708	-0.847637492460614	-0.847637492460614	-0.847637492460614	0.508646058391036	0.405209876567728	-0.847637492460614	1.21973694498236	-0.847637492460614	-0.847637492460614	-0.847637492460614	-0.847637492460614	0.355374011212398	-0.847637492460614	-0.847637492460614	-0.847637492460614	-0.847637492460614	-0.847637492460614	-0.847637492460614	0.136801707773306	-0.847637492460614	1.24384900663855	-0.847637492460614	0.650525726362004	-0.847637492460614	-0.847637492460614	0.274911659002008	-0.847637492460614	-0.847637492460614	-0.847637492460614	-0.847637492460614	-0.847637492460614	-0.847637492460614	-0.847637492460614	-0.847637492460614	-0.847637492460614	-0.847637492460614	-0.847637492460614	-0.847637492460614	-0.847637492460614	-0.847637492460614	-0.847637492460614	1.3943568397316	-0.847637492460614	1.22911470591878	-0.847637492460614	-0.847637492460614	-0.847637492460614	0.0359654579933995	0.197825633026733	0.177076717995441	0.617669468954271	-0.847637492460614	0.772350176053259	-0.847637492460614	-0.847637492460614	-0.847637492460614	-0.847637492460614	-0.847637492460614	-0.847637492460614	-0.847637492460614	-0.847637492460614	0.403347563127899	-0.847637492460614	-0.847637492460614	-0.847637492460614	-0.847637492460614	-0.847637492460614	-0.847637492460614	-0.847637492460614	-0.847637492460614	-0.847637492460614	-0.847637492460614	-0.847637492460614	-0.847637492460614	-0.847637492460614	-0.847637492460614	-0.847637492460614	0.506430119990958	-0.847637492460614	-0.847637492460614	0.23916504664334	-0.847637492460614	-0.847637492460614	0.797497718584284	-0.847637492460614	-0.847637492460614	-0.847637492460614	-0.847637492460614	-0.847637492460614	-0.847637492460614	0.757730201378966	-0.847637492460614	-0.847637492460614	-0.847637492460614	-0.847637492460614	-0.847637492460614	-0.847637492460614	-0.847637492460614	-0.847637492460614	-0.847637492460614	-0.847637492460614	-0.847637492460614	-0.847637492460614	2.52525980893497	1.17458534977587	2.46421134010825	2.12313339682965	2.44681018079745	-0.847637492460614	0.899637706398854	-0.847637492460614	-0.847637492460614	1.38658384783542	2.26288998979318	1.81364068800989	1.21701201034606	1.4853148813973	-0.847637492460614	-0.847637492460614	-0.847637492460614	-0.847637492460614	-0.847637492460614	-0.847637492460614	-0.847637492460614	1.69247622319224	-0.847637492460614	1.84671511775535	3.12346707678785	-0.847637492460614	-0.847637492460614	-0.847637492460614	-0.847637492460614	-0.847637492460614	-0.847637492460614	-0.847637492460614	-0.847637492460614	-0.847637492460614	-0.847637492460614	-0.847637492460614	0.700990035145999	-0.847637492460614	-0.847637492460614	-0.847637492460614	-0.847637492460614	-0.847637492460614	-0.847637492460614	-0.847637492460614	-0.847637492460614	-0.847637492460614	-0.847637492460614	2.59097240836956	-0.847637492460614	-0.847637492460614	-0.847637492460614	-0.847637492460614	-0.847637492460614	-0.847637492460614	-0.847637492460614	-0.847637492460614	-0.847637492460614	-0.847637492460614	-0.847637492460614	-0.847637492460614	1.29585980369529	0.971899970657622	1.63325875593828	1.93220238801221	-0.847637492460614	-0.847637492460614	-0.847637492460614	-0.847637492460614	-0.847637492460614	0.678612023466967	-0.847637492460614	-0.847637492460614	-0.847637492460614	-0.847637492460614	1.86137516675279	-0.847637492460614	-0.847637492460614	-0.847637492460614	-0.847637492460614	-0.847637492460614	-0.847637492460614	-0.847637492460614	-0.847637492460614	-0.847637492460614	-0.847637492460614	-0.847637492460614	-0.847637492460614	-0.847637492460614	-0.847637492460614	-0.847637492460614	-0.847637492460614	-0.847637492460614	-0.847637492460614	-0.847637492460614	-0.847637492460614	-0.847637492460614	-0.847637492460614	-0.847637492460614	-0.847637492460614	1.09657740912538	1.64900681469385	-0.847637492460614	-0.847637492460614	-0.847637492460614	-0.847637492460614	-0.847637492460614	2.03459843249201	1.17071717258897	-0.847637492460614	-0.847637492460614	-0.847637492460614	-0.847637492460614	-0.847637492460614	-0.847637492460614	-0.847637492460614	-0.847637492460614	-0.847637492460614	1.39157285990592	-0.847637492460614	1.24092805961853	-0.847637492460614	-0.847637492460614	-0.847637492460614	-0.847637492460614	-0.847637492460614	2.58346786422863	-0.847637492460614	1.95631714397423	2.10585568110366	1.77657779454687	-0.847637492460614	-0.847637492460614	2.05798128372593	-0.847637492460614	-0.847637492460614	-0.847637492460614	-0.847637492460614	-0.847637492460614	-0.847637492460614	-0.847637492460614	-0.847637492460614	-0.847637492460614	-0.847637492460614	-0.847637492460614	-0.847637492460614	-0.847637492460614	-0.847637492460614	-0.847637492460614	-0.847637492460614	1.49963751329722	-0.847637492460614	-0.847637492460614	1.2376685967673	-0.847637492460614	-0.847637492460614	-0.847637492460614	1.09618608724736	-0.847637492460614	-0.847637492460614	-0.847637492460614	-0.847637492460614	-0.847637492460614	-0.847637492460614	-0.847637492460614	-0.847637492460614	2.77090707648963	2.21685695103512	-0.847637492460614	-0.847637492460614	-0.847637492460614	1.60254195772094	-0.847637492460614	-0.847637492460614	-0.847637492460614	-0.847637492460614	-0.847637492460614	-0.847637492460614	-0.847637492460614	1.56333927387479	-0.847637492460614	1.88190073513167	-0.847637492460614	2.1598437900532	3.36864264527821	-0.847637492460614	2.4296917271673	1.38603126141999	-0.847637492460614	-0.847637492460614	2.76425309315466	-0.847637492460614	-0.847637492460614	-0.847637492460614	2.09003093163753	-0.847637492460614	-0.847637492460614	-0.847637492460614	-0.847637492460614	-0.847637492460614	-0.847637492460614	-0.847637492460614	-0.847637492460614	-0.847637492460614	-0.847637492460614	-0.847637492460614	-0.847637492460614	-0.847637492460614	-0.847637492460614	-0.847637492460614	-0.847637492460614	-0.847637492460614	-0.847637492460614	-0.847637492460614	0.859464501639854	-0.847637492460614	-0.847637492460614	1.39939034636729	-0.847637492460614	1.11438683664401	-0.847637492460614	1.44190325886854	-0.847637492460614	-0.847637492460614	-0.847637492460614	1.24373197390673	-0.847637492460614	-0.847637492460614	0.545407368522583	-0.847637492460614	-0.847637492460614	-0.847637492460614	-0.847637492460614	-0.847637492460614	-0.847637492460614	1.06322902713713	1.23627554451759	1.11598909834638	1.89423582538334	-0.847637492460614	-0.847637492460614	-0.847637492460614	1.23999549439756	1.7664854487633	-0.847637492460614	1.7816641871324	1.17372418339482	0.993919147795706	1.15584495577618	1.51674647480606	-0.847637492460614	-0.847637492460614	-0.847637492460614	-0.847637492460614	-0.847637492460614	-0.847637492460614	1.87907618768101	-0.847637492460614	-0.847637492460614	-0.847637492460614	1.05836372285677	-0.847637492460614	-0.847637492460614	-0.847637492460614	-0.847637492460614	-0.847637492460614	-0.847637492460614	-0.847637492460614	-0.847637492460614	-0.847637492460614	-0.847637492460614	-0.847637492460614	-0.847637492460614	-0.847637492460614	-0.847637492460614	1.54798333669343	-0.847637492460614	-0.847637492460614	-0.847637492460614	-0.847637492460614	-0.847637492460614	-0.847637492460614	-0.847637492460614	0.354586306589759	0.173086698336228	1.23813346124262	0.832097104580613	1.31346121183275	0.98283092469027	-0.847637492460614	-0.847637492460614	-0.847637492460614	1.56603639469851	0.667585643269554	-0.847637492460614	1.20040221161765	0.727702072383694	0.751274025046805	0.539456576281456	0.451642038376548	-0.847637492460614	0.498988964465366	1.83721355900122	-0.847637492460614	2.03753757776441	-0.847637492460614	-0.847637492460614	-0.847637492460614	-0.847637492460614	-0.847637492460614	1.11639016059491	-0.847637492460614	-0.847637492460614	-0.847637492460614	-0.847637492460614	-0.847637492460614	-0.847637492460614	-0.847637492460614	-0.847637492460614	-0.847637492460614	-0.847637492460614	-0.847637492460614	-0.847637492460614	-0.847637492460614	2.17680601494226	-0.847637492460614	-0.847637492460614	-0.847637492460614	0.140842181220385	0.821241471853397	0.413592846148758	0.0933019746021773	0.551232251409388	0.718210651646213	1.75484431233962	-0.847637492460614	-0.847637492460614	1.93319546760608	1.90576195031676	0.842696239310223	2.71244209627845	2.15611247165763	1.57349467929181	2.41231709676739	2.36565303389174	-0.847637492460614	-0.847637492460614	-0.847637492460614	-0.847637492460614	1.77996571810389	-0.847637492460614	-0.847637492460614	-0.847637492460614	-0.847637492460614	1.97687279517439	1.65977980850289	0.885506408849073	-0.847637492460614	-0.847637492460614	-0.847637492460614	1.54864564430972	1.64789943177961	2.29555164453485	-0.847637492460614	-0.847637492460614	-0.847637492460614	-0.847637492460614	0.981646256637401	0.571864394404829	1.32111659168732	-0.847637492460614	-0.847637492460614	-0.847637492460614	-0.847637492460614	-0.847637492460614	-0.847637492460614	-0.847637492460614	-0.847637492460614	-0.847637492460614	-0.847637492460614	-0.847637492460614	1.73359555331756	-0.847637492460614	-0.847637492460614	-0.847637492460614	1.18063883345204	-0.847637492460614	-0.847637492460614	-0.847637492460614	-0.847637492460614	-0.847637492460614	-0.847637492460614	-0.847637492460614	-0.847637492460614	-0.847637492460614	-0.847637492460614	-0.847637492460614	1.51930888749787	-0.847637492460614	-0.847637492460614	-0.847637492460614	-0.847637492460614	-0.847637492460614	-0.847637492460614	-0.847637492460614	-0.847637492460614	-0.847637492460614	-0.847637492460614	1.73926980420498	2.44462092034563	-0.847637492460614	2.41125721811762	-0.847637492460614	-0.847637492460614	-0.847637492460614	-0.847637492460614	-0.847637492460614	-0.847637492460614	-0.847637492460614	-0.847637492460614	-0.847637492460614	-0.847637492460614	0.456164873748139	1.46898978287999	-0.847637492460614	1.66615323983756	-0.847637492460614	-0.847637492460614	-0.847637492460614	-0.847637492460614	0.66445786121418	-0.847637492460614	0.0557220642113079	0.276044608615673	0.546223235936354	1.2697172981885	-0.847637492460614	1.05631428124759	0.446999287702979	1.05780425816283	0.314740154099838	-0.847637492460614	-0.847637492460614	0.490144605442164	-0.847637492460614	-0.847637492460614	-0.847637492460614	-0.847637492460614	-0.847637492460614	-0.847637492460614	-0.847637492460614	-0.847637492460614	-0.847637492460614	-0.847637492460614	1.74620584497348	1.32780676991554	-0.847637492460614	-0.847637492460614	-0.847637492460614	-0.847637492460614	-0.847637492460614	-0.847637492460614	0.677057408487186	-0.847637492460614	0.500335182925002	0.922443651574527	-0.847637492460614	-0.847637492460614	-0.847637492460614	-0.847637492460614	1.06623795484148	-0.847637492460614	-0.847637492460614	-0.847637492460614	-0.847637492460614	-0.847637492460614	-0.847637492460614	-0.847637492460614	-0.847637492460614	-0.847637492460614	1.12121848404105	-0.847637492460614	1.16204435789524	-0.847637492460614	0.218068496184705	-0.847637492460614	0.820832430401784	-0.847637492460614	0.969232959490627	-0.847637492460614	-0.847637492460614	0.642472874471521	-0.847637492460614	-0.847637492460614	-0.847637492460614	1.30688127909465	-0.847637492460614	-0.847637492460614	-0.847637492460614	-0.847637492460614	-0.847637492460614	-0.847637492460614	-0.847637492460614	1.01446322342052	-0.847637492460614	-0.847637492460614	-0.847637492460614	-0.847637492460614	-0.847637492460614	0.690726578723016	-0.847637492460614	-0.847637492460614	-0.847637492460614	0.817025862204015	0.301725127329084	0.447770553380457	-0.847637492460614	1.09912565916442	-0.847637492460614	1.52445555210346	-0.847637492460614	-0.847637492460614	-0.847637492460614	-0.847637492460614	-0.847637492460614	-0.847637492460614	-0.847637492460614	0.950819729416606	-0.847637492460614	-0.847637492460614	-0.847637492460614	-0.847637492460614	0.710943837616923	-0.847637492460614	-0.847637492460614	-0.847637492460614	-0.847637492460614	-0.847637492460614	0.476710089725471	-0.847637492460614	-0.847637492460614	0.79591611719475	0.973738932370208	1.84353756152559	-0.847637492460614	-0.847637492460614	-0.847637492460614	-0.847637492460614	-0.847637492460614	-0.847637492460614	-0.847637492460614	-0.847637492460614	-0.847637492460614	-0.847637492460614	1.28448730895945	0.949197099557771	-0.847637492460614	1.09345216294311	-0.847637492460614	-0.847637492460614	2.44352799382356	-0.847637492460614	-0.847637492460614	0.880164873401965	-0.847637492460614	0.955054820167952	-0.847637492460614	-0.847637492460614	-0.847637492460614	-0.847637492460614	-0.847637492460614	-0.847637492460614	-0.847637492460614	-0.847637492460614	-0.847637492460614	-0.847637492460614	-0.847637492460614	-0.847637492460614	-0.847637492460614	-0.847637492460614	-0.847637492460614	-0.847637492460614	-0.847637492460614	-0.847637492460614	0.594360365022223	0.894495340091542	-0.847637492460614	-0.847637492460614	0.567158567227939	1.31447799954248	-0.847637492460614	-0.847637492460614	0.868140252081989	-0.847637492460614	-0.847637492460614	-0.847637492460614	-0.847637492460614	-0.847637492460614	-0.847637492460614	-0.847637492460614	-0.847637492460614	-0.847637492460614	0.309520393375391	-0.847637492460614	-0.847637492460614	-0.847637492460614	-0.847637492460614	1.17847177159618	0.916832086987905	-0.847637492460614	1.03266862367636	0.731535493384409	0.42254255047991	0.762234975265833	-0.847637492460614	-0.847637492460614	-0.847637492460614	0.879278352837764	0.530369956152715	-0.847637492460614	0.857454829363308	-0.847637492460614	1.97999330127768	-0.847637492460614	-0.847637492460614	-0.847637492460614	-0.847637492460614	-0.847637492460614	1.18629995095201	-0.847637492460614	-0.847637492460614	-0.847637492460614	2.42726880890116	-0.847637492460614	2.09119465833276	1.12933020225494	-0.847637492460614	-0.847637492460614	-0.847637492460614	-0.847637492460614	1.19508571319375	-0.847637492460614	-0.847637492460614	-0.847637492460614	-0.847637492460614	-0.847637492460614	-0.847637492460614	-0.847637492460614	-0.847637492460614	-0.847637492460614	-0.847637492460614	-0.847637492460614	1.2923825422987	-0.847637492460614	-0.847637492460614	-0.847637492460614	-0.847637492460614	1.18455393462829	-0.847637492460614	-0.847637492460614	-0.847637492460614	-0.847637492460614	-0.847637492460614	-0.847637492460614	-0.847637492460614	1.21429593909576	-0.847637492460614	1.24936796823194	0.938573777452492	1.12162214758371	2.36768338764685	-0.847637492460614	-0.847637492460614	1.16154950434349	-0.847637492460614	0.977261949218597	-0.847637492460614	-0.847637492460614	-0.847637492460614	-0.847637492460614	0.981646256637401	-0.847637492460614	-0.847637492460614	0.36171612877783	-0.847637492460614	-0.847637492460614	-0.847637492460614	-0.847637492460614	-0.847637492460614	2.47512905576939	-0.847637492460614	2.20702248331252	-0.847637492460614	-0.847637492460614	-0.847637492460614	-0.847637492460614	-0.847637492460614	-0.847637492460614	1.76147898396032	-0.847637492460614	-0.847637492460614	-0.847637492460614	-0.847637492460614	-0.847637492460614	-0.847637492460614	-0.847637492460614	-0.847637492460614	-0.847637492460614	-0.847637492460614	1.4773192716376	1.29040187362533	-0.847637492460614	-0.847637492460614	-0.847637492460614	0.990148364852705	-0.847637492460614	-0.847637492460614	-0.847637492460614	-0.847637492460614	1.74008318647019	-0.847637492460614	-0.847637492460614	2.34456948135827	-0.847637492460614	-0.847637492460614	-0.847637492460614	0.421656105815255	-0.847637492460614	-0.847637492460614	-0.847637492460614	-0.847637492460614	-0.847637492460614	1.12162214758371	2.56035042952756	-0.847637492460614	-0.847637492460614	0.860039706919634	-0.847637492460614	-0.847637492460614	-0.847637492460614	1.11119181694644	-0.847637492460614	-0.847637492460614	-0.847637492460614	-0.847637492460614	-0.847637492460614	-0.847637492460614	1.49838298589384	-0.847637492460614	-0.847637492460614	-0.847637492460614	-0.847637492460614	-0.847637492460614	-0.847637492460614	-0.847637492460614	-0.847637492460614	2.06874112339167	-0.847637492460614	-0.847637492460614	-0.847637492460614	-0.847637492460614	-0.847637492460614	-0.847637492460614	-0.847637492460614	-0.847637492460614	-0.847637492460614	-0.847637492460614	-0.847637492460614	-0.847637492460614	-0.847637492460614	1.06398019085602	-0.847637492460614	1.8743867254239	1.11518757037727	-0.847637492460614	-0.847637492460614	1.15837541111753	-0.847637492460614	-0.847637492460614	1.13198406723599	-0.847637492460614	1.04284640270938	-0.847637492460614	0.783905825408198	2.20181578687311	0.81919858113909	1.30411258385618	-0.847637492460614	0.487499706016691	-0.847637492460614	-0.847637492460614	-0.847637492460614	-0.847637492460614	-0.847637492460614	1.20218196849903	0.911262140871413	1.32574271682718	-0.847637492460614	-0.847637492460614	-0.847637492460614	-0.847637492460614	-0.847637492460614	-0.847637492460614	1.19641164833689	0.673738125501055	1.51482941249947	1.12851537015752	-0.847637492460614	-0.847637492460614	1.12142029065982	-0.847637492460614	1.41924327893685	-0.847637492460614	1.15080738545153	-0.847637492460614	1.58032796107502	-0.847637492460614	0.179318122988385	-0.847637492460614	-0.847637492460614	-0.847637492460614	2.29129404374698	-0.847637492460614	-0.847637492460614	0.467066341783416	2.28283103031685	-0.847637492460614	-0.847637492460614	-0.847637492460614	-0.847637492460614	-0.847637492460614	-0.847637492460614	-0.847637492460614	-0.847637492460614	-0.847637492460614	0.958656824950038	-0.847637492460614	-0.847637492460614	-0.847637492460614	-0.847637492460614	-0.847637492460614	-0.847637492460614	2.14992386775964	-0.847637492460614	-0.847637492460614	-0.847637492460614	-0.847637492460614	1.77615514626692	-0.847637492460614	-0.847637492460614	1.18542648190987	-0.847637492460614	-0.847637492460614	-0.847637492460614	-0.847637492460614	-0.847637492460614	1.16814845044027	-0.847637492460614	-0.847637492460614	-0.847637492460614	-0.847637492460614	-0.847637492460614	-0.847637492460614	-0.847637492460614	-0.847637492460614	-0.847637492460614	1.12851537015752	-0.847637492460614	-0.847637492460614	1.55596292528116	1.33663448333718	0.811084493818934	1.29387106456893	-0.847637492460614	-0.847637492460614	-0.847637492460614	-0.847637492460614	-0.847637492460614	1.66427418941076	-0.847637492460614	-0.847637492460614	2.30340299163287	-0.847637492460614	-0.847637492460614	-0.847637492460614	-0.847637492460614	-0.847637492460614	-0.847637492460614	-0.847637492460614	0.895098484769554	1.59275735608622	1.16729398949163	1.59623995217343	1.5755393285413	-0.847637492460614	-0.847637492460614	-0.847637492460614	-0.847637492460614	-0.847637492460614	-0.847637492460614	-0.847637492460614	-0.847637492460614	-0.847637492460614	-0.847637492460614	-0.847637492460614	-0.847637492460614	-0.847637492460614	-0.847637492460614	-0.847637492460614	-0.847637492460614	0.497310356813191	-0.847637492460614	-0.847637492460614	-0.847637492460614	-0.847637492460614	1.58514168109044	-0.847637492460614	-0.847637492460614	-0.847637492460614	-0.847637492460614	-0.847637492460614	-0.847637492460614	-0.847637492460614	-0.847637492460614	-0.847637492460614	-0.847637492460614	-0.847637492460614	-0.847637492460614	-0.847637492460614	-0.847637492460614	-0.847637492460614	-0.847637492460614	-0.847637492460614	-0.847637492460614	-0.847637492460614	-0.847637492460614	1.46033646217496	1.43545314668889	-0.847637492460614	-0.847637492460614	-0.847637492460614	2.51820268471169	-0.847637492460614	1.85264407401331	0.80306107279325	-0.847637492460614	-0.847637492460614	0.925265206200265	-0.847637492460614	-0.847637492460614	-0.847637492460614	1.15837541111753	-0.847637492460614	-0.847637492460614	-0.847637492460614	-0.847637492460614	1.03014464343282	2.4728803066969	-0.847637492460614	-0.847637492460614	-0.847637492460614	-0.847637492460614	-0.847637492460614	-0.847637492460614	-0.847637492460614	1.16133751557093	1.12648186187013	0.985715578235447	1.18980307867803	1.85999134325076	-0.847637492460614	-0.847637492460614	-0.847637492460614	-0.847637492460614	1.99046649637055	-0.847637492460614	1.33767899221704	-0.847637492460614	-0.847637492460614	-0.847637492460614	-0.847637492460614	1.20396554437319	-0.847637492460614	-0.847637492460614	0.363579586899029	1.9431817751939	1.1250614330358	1.18629995095201	1.30612529310123	0.753750123845807	0.902069972353703	-0.847637492460614	-0.847637492460614	-0.847637492460614	-0.847637492460614	-0.847637492460614	-0.847637492460614	-0.847637492460614	-0.847637492460614	-0.847637492460614	2.64371149905176	-0.847637492460614	-0.847637492460614	-0.847637492460614	-0.847637492460614	1.65493515894442	-0.847637492460614	0.843539631069273	-0.847637492460614	-0.847637492460614	-0.847637492460614	-0.847637492460614	-0.847637492460614	-0.847637492460614	-0.847637492460614	-0.847637492460614	0.986736272384013	-0.847637492460614	-0.847637492460614	2.00318192983139	-0.847637492460614	-0.847637492460614	-0.847637492460614	0.942740991506179	0.952445825426728	1.29287842820837	-0.847637492460614	-0.847637492460614	-0.847637492460614	-0.847637492460614	0.626655703210301	-0.847637492460614	-0.847637492460614	0.945316854797902	0.618075267444239	1.51419129292474	-0.847637492460614	-0.847637492460614	-0.847637492460614	1.32935805764178	1.17372418339482	-0.847637492460614	-0.847637492460614	-0.847637492460614	-0.847637492460614	-0.847637492460614	1.73198055037026	-0.847637492460614	1.51164330549732	-0.847637492460614	-0.847637492460614	-0.847637492460614	-0.847637492460614	-0.847637492460614	-0.847637492460614	-0.847637492460614	-0.847637492460614	0.813509122027403	-0.847637492460614	0.862345048073452	1.47946493966988	0.77669348287826	0.506770512952193	1.79587887626874	-0.847637492460614	-0.847637492460614	-0.847637492460614	-0.847637492460614	1.55063545683011	-0.847637492460614	-0.847637492460614	-0.847637492460614	-0.847637492460614	1.05501284744429	-0.847637492460614	-0.847637492460614	2.70091016857035	1.27181164667252	1.55997901123712	-0.847637492460614	-0.847637492460614	-0.847637492460614	-0.847637492460614	-0.847637492460614	1.60841575025116	0.575749293544653	0.729137115615138	0.737325721656593	-0.847637492460614	1.01446322342052	2.04845092628779	2.01013795281529	-0.847637492460614	1.54688055828969	1.22796543680638	-0.847637492460614	-0.847637492460614	-0.847637492460614	2.35857772883625	-0.847637492460614	0.658677355159587	-0.847637492460614	0.256019109845047	-0.847637492460614	1.09384215372807	1.7457964387967	1.55997901123712	-0.847637492460614	-0.847637492460614	0.98130811436858	0.746102621379721	1.72634960234299	1.51866760443797	-0.847637492460614	-0.847637492460614	1.35456473706413	1.39046173569379	1.67332822107624	0.797233874762665	1.82869658256699	1.09579495600487	-0.847637492460614	1.3965903953192	1.39212895001844	-0.847637492460614	1.57758854274824	1.3805244857703	2.19212407074382	2.72729929220287	2.22878416785389	2.28705388346285	1.91547181427021	-0.847637492460614	1.10089457772134	-0.847637492460614	2.20898184024602	-0.847637492460614	-0.847637492460614	-0.847637492460614	-0.847637492460614	1.81716216399923	2.7423632868717	-0.847637492460614	3.28830152246952	1.56199368761237	-0.847637492460614	1.58514168109044	-0.847637492460614	-0.847637492460614	-0.847637492460614	-0.847637492460614	-0.847637492460614	-0.847637492460614	1.06135422247667	-0.847637492460614	-0.847637492460614	-0.847637492460614	-0.847637492460614	-0.847637492460614	1.83676342187504	-0.847637492460614	-0.847637492460614	-0.847637492460614	-0.847637492460614	1.17372418339482	1.90286766282524	-0.847637492460614	2.6080526876591	2.95637878178105	2.41444006965162	1.88095830973533	2.01930822366481	-0.847637492460614	-0.847637492460614	-0.847637492460614	-0.847637492460614	2.41683355610832	-0.847637492460614	-0.847637492460614	-0.847637492460614	1.40897737856674	2.49386599740614	-0.847637492460614	-0.847637492460614	1.16686709182119	2.40887639712454	-0.847637492460614	-0.847637492460614	-0.847637492460614	2.00318192983139	2.23883043773046	1.28056694911963	-0.847637492460614	1.03992500577397	1.52155695891585	0.811084493818934	1.04688108829188	0.774135362587327	-0.847637492460614	-0.847637492460614	0.741700325521263	-0.847637492460614	-0.847637492460614	0.83905279345546	0.645639958687495	-0.847637492460614	-0.847637492460614	0.653945836482155	-0.847637492460614	-0.847637492460614	0.998053790627271	1.26314572513659	-0.847637492460614	0.514997060711155	1.04688108829188	0.575084340443457	1.13999803171797	-0.847637492460614	1.50435759147996	1.23072633472573	-0.847637492460614	1.24725005016689	-0.847637492460614	1.07724174996523	1.37142286786793	0.832374055507242	1.84535203162902	2.0754056182007	-0.847637492460614	2.37533255160741	1.87111748551092	2.62023760003622	-0.847637492460614	-0.847637492460614	-0.847637492460614	-0.847637492460614	-0.847637492460614	-0.847637492460614	-0.847637492460614	-0.847637492460614	-0.847637492460614	-0.847637492460614	-0.847637492460614	0.434945357565985	0.593382703953136	-0.847637492460614	0.123387494519418	-0.847637492460614	1.12283434674973	-0.847637492460614	-0.847637492460614	1.97324458588031	0.910337826045524	1.70520011597897	-0.847637492460614	-0.847637492460614	1.06360452014834	1.00918846176824	-0.847637492460614	-0.847637492460614	1.54138658929557	2.22545712492445	1.32368359387112	2.3861362761542	-0.847637492460614	-0.847637492460614	1.94695290151486	1.25932247849831	-0.847637492460614	-0.847637492460614	-0.847637492460614	-0.847637492460614	1.06210361283819	0.860615363604125	-0.847637492460614	-0.847637492460614	1.23349635305736	-0.847637492460614	1.33298860881686	-0.847637492460614	-0.847637492460614	-0.847637492460614	-0.847637492460614	-0.847637492460614	1.85310165245966	-0.847637492460614	-0.847637492460614	-0.847637492460614	-0.847637492460614	1.47977188295615	-0.847637492460614	-0.847637492460614	-0.847637492460614	0.575654257813241	1.43137279512213	1.31906848612428	1.4255761059079	1.12162214758371	1.04982841812304	2.51820268471169	3.06719080943037	1.5002654320906	-0.847637492460614	1.36798897181499	-0.847637492460614	1.16049010780712	-0.847637492460614	-0.847637492460614	-0.847637492460614	0.598482794581534	-0.847637492460614	-0.847637492460614	0.805458680482324	0.754743023595995	1.25916355087405	0.917764443373942	1.00499423603111	1.18194180647364	0.877803176343109	1.36393992603262	-0.847637492460614	-0.847637492460614	-0.847637492460614	-0.847637492460614	0.933158709327139	1.08801211945954	1.51674647480606	1.3063772143769	-0.847637492460614	1.2053057410864	1.74456927666022	1.31143123988507	-0.847637492460614	1.21701201034606	-0.847637492460614	2.31710603299899	-0.847637492460614	1.6343488521426	0.849470857109217	-0.847637492460614	1.4561406860138	0.98605565963081	2.83426965546918	1.84082221433305	1.17977132577321	2.05348511974408	0.858315442907423	1.63180728015665	1.60676732123597	1.20620040645238	-0.847637492460614	-0.847637492460614	-0.847637492460614	-0.847637492460614	-0.847637492460614	1.70650818045065	-0.847637492460614	-0.847637492460614	-0.847637492460614	0.768539924004408	1.64593399272362	-0.847637492460614	-0.847637492460614	1.11799640199831	1.74089726571951	1.42326801167737	-0.847637492460614	1.92167150442384	-0.847637492460614	-0.847637492460614	-0.847637492460614	1.81804454708252	1.44780788437693	1.38603126141999	2.17364348778165	2.63517547324598	2.13562873041689	2.18763252066416	2.14622871132486	0.546858533566922	1.19818286433034	1.63059944646704	0.565098991842407	-0.847637492460614	-0.847637492460614	2.35857772883625	-0.847637492460614	-0.847637492460614	1.51738639866439	-0.847637492460614	-0.847637492460614	-0.847637492460614	1.19464420542849	-0.847637492460614	1.89137540233999	-0.847637492460614	-0.847637492460614	-0.847637492460614	-0.847637492460614	1.25031097550527	-0.847637492460614	-0.847637492460614	2.2633493869808	-0.847637492460614	-0.847637492460614	1.94418599867294	-0.847637492460614	2.17490732200856	0.821650745401371	-0.847637492460614	-0.847637492460614	1.05836372285677	-0.847637492460614	-0.847637492460614	1.22155851712081	-0.847637492460614	-0.847637492460614	-0.847637492460614	-0.847637492460614	-0.847637492460614	-0.847637492460614	-0.847637492460614	-0.847637492460614	-0.847637492460614	2.10408507194912	-0.847637492460614	-0.847637492460614	-0.847637492460614	-0.847637492460614	-0.847637492460614	-0.847637492460614	-0.847637492460614	-0.847637492460614	-0.847637492460614	-0.847637492460614	-0.847637492460614	-0.847637492460614	1.32987577394119	-0.847637492460614	1.31498684492487	-0.847637492460614	-0.847637492460614	2.74380893933896	-0.847637492460614	-0.847637492460614	0.605412453131446	-0.847637492460614	-0.847637492460614	0.938893520295251	-0.847637492460614	-0.847637492460614	-0.847637492460614	-0.847637492460614	-0.847637492460614	-0.847637492460614	-0.847637492460614	-0.847637492460614	1.67030047523435	-0.847637492460614	-0.847637492460614	-0.847637492460614	1.00047589220079	-0.847637492460614	-0.847637492460614	1.00883807794694	1.54997170375121	-0.847637492460614	-0.847637492460614	1.3943568397316	-0.847637492460614	-0.847637492460614	0.902679279397277	-0.847637492460614	-0.847637492460614	-0.847637492460614	-0.847637492460614	1.15795312554124	-0.847637492460614	-0.847637492460614	1.45973585704171	-0.847637492460614	-0.847637492460614	1.39519375773911	-0.847637492460614	-0.847637492460614	0.692086117776641	-0.847637492460614	-0.847637492460614	-0.847637492460614	1.00394920560668	0.302678442735964	1.15332229439617	2.51586069566951	1.29436781560776	1.44013948831397	1.37205690405148	-0.847637492460614	1.4567388764715	-0.847637492460614	-0.847637492460614	-0.847637492460614	-0.847637492460614	-0.847637492460614	-0.847637492460614	-0.847637492460614	-0.847637492460614	-0.847637492460614	2.12553985275751	-0.847637492460614	1.47324643265265	0.928255019610788	0.505749900581801	0.364780814834499	1.14289418548913	1.84308447458461	-0.847637492460614	-0.847637492460614	1.47548420402338	0.846922994498803	-0.847637492460614	-0.847637492460614	1.12081502163223	-0.847637492460614	-0.847637492460614	-0.847637492460614	1.99363013114004	1.45943570587338	1.05278678558995	-0.847637492460614	1.08646458344689	-0.847637492460614	-0.847637492460614	-0.847637492460614	-0.847637492460614	-0.847637492460614	-0.847637492460614	-0.847637492460614	-0.847637492460614	1.03919634706362	-0.847637492460614	-0.847637492460614	1.6376268292011	-0.847637492460614	-0.847637492460614	-0.847637492460614	-0.847637492460614	0.782870984098158	2.49946599039842	1.42615407095614	1.44190325886854	-0.847637492460614	0.686664241470253	1.20709603463126	0.951794970278191	1.4215408831003	0.804658585394522	2.15859849621978	0.963596190146174	2.04344190877442	1.24513744149538	-0.847637492460614	-0.847637492460614	1.24513744149538	-0.847637492460614	0.732978520395661	1.42499851789146	0.690047829507223	-0.847637492460614	0.827405069804233	0.775669123075862	1.54434921827932	-0.847637492460614	-0.847637492460614	1.46515589271667	-0.847637492460614	-0.847637492460614	-0.847637492460614	-0.847637492460614	-0.847637492460614	-0.847637492460614	1.67030047523435	1.60324484408154	1.75649865615708	-0.847637492460614	-0.847637492460614	-0.847637492460614	-0.847637492460614	0.784942178741964	0.900548877214231	1.66127553671516	-0.847637492460614	1.27472007011632	2.30627283788419	1.22429833660383	2.39002194156119	-0.847637492460614	1.1643103524798	2.64956634514868	1.01305312541038	1.64900681469385	1.58629152858206	0.864368176464574	-0.847637492460614	1.03230755772114	1.03846836241547	-0.847637492460614	-0.847637492460614	0.914661080293188	-0.847637492460614	3.57137427289717	1.26218829304367	-0.847637492460614	1.35883800639681	1.57111500048142	1.04174960861133	-0.847637492460614	-0.847637492460614	-0.847637492460614	3.00524206667067	1.96551434890767	-0.847637492460614	-0.847637492460614	0.536234395106964	-0.847637492460614	1.34160717008677	0.223465104926559	-0.847637492460614	-0.847637492460614	-0.847637492460614	0.906345595317395	1.86507502606059	1.32162938037082	-0.847637492460614	-0.847637492460614	1.69402504809131	-0.847637492460614	-0.847637492460614	0.935383752282742	1.71360321734746	1.10365398532935	-0.847637492460614	1.97221039188781	1.88378832272572	1.60747343089203	1.42499851789146	1.84489809538897	1.42846971021217	2.03790557917011	1.35190457449767	-0.847637492460614	1.24889685974231	1.21655871765035	1.46727259036808	2.55715360289935	1.73440408685465	-0.847637492460614	-0.847637492460614	-0.847637492460614	2.11773969460806	-0.847637492460614	-0.847637492460614	-0.847637492460614	2.40334206757197	1.73602322337991	-0.847637492460614	-0.847637492460614	1.9391750878212	-0.847637492460614	-0.847637492460614	1.46636482084223	-0.847637492460614	3.10522730714811	1.90286766282524	-0.847637492460614	1.38990670080649	2.39600810521617	1.97014524002155	-0.847637492460614	1.15879791435458	2.2135682984248	-0.847637492460614	-0.847637492460614	-0.847637492460614	-0.847637492460614	-0.847637492460614	-0.847637492460614	-0.847637492460614	-0.847637492460614	-0.847637492460614	1.36853026817476	-0.847637492460614	1.43021041996046	1.70258941548325	-0.847637492460614	1.49838298589384	-0.847637492460614	-0.847637492460614	-0.847637492460614	-0.847637492460614	0.783129552875585	0.855736629186544	-0.847637492460614	2.49386599740614	-0.847637492460614	-0.847637492460614	2.47794673736879	-0.847637492460614	-0.847637492460614	1.76732241819109	-0.847637492460614	-0.847637492460614	-0.847637492460614	-0.847637492460614	1.55129969298558	-0.847637492460614	2.33025683238496	-0.847637492460614	-0.847637492460614	-0.847637492460614	-0.847637492460614	0.838773282939627	-0.847637492460614	-0.847637492460614	-0.847637492460614	-0.847637492460614	-0.847637492460614	-0.847637492460614	-0.847637492460614	-0.847637492460614	-0.847637492460614	-0.847637492460614	-0.847637492460614	-0.847637492460614	-0.847637492460614	-0.847637492460614	-0.847637492460614	-0.847637492460614	0.538559857441702	2.11356438109115	-0.847637492460614	-0.847637492460614	-0.847637492460614	-0.847637492460614	-0.847637492460614	-0.847637492460614	-0.847637492460614	-0.847637492460614	-0.847637492460614	-0.847637492460614	-0.847637492460614	-0.847637492460614	1.54930843312023	-0.847637492460614	-0.847637492460614	-0.847637492460614	-0.847637492460614	-0.847637492460614	-0.847637492460614	-0.847637492460614	-0.847637492460614	-0.847637492460614	2.08076920044525	-0.847637492460614	-0.847637492460614	2.10526513307452	1.39575214638658	-0.847637492460614	2.27095911951483	-0.847637492460614	-0.847637492460614	1.21837336659164	1.14955282525408	1.03230755772114	2.16109060954529	1.37887918582222	-0.847637492460614	-0.847637492460614	-0.847637492460614	2.57787384669198	1.44780788437693	-0.847637492460614	-0.847637492460614	-0.847637492460614	-0.847637492460614	2.20963579296558	-0.847637492460614	-0.847637492460614	-0.847637492460614	-0.847637492460614	-0.847637492460614	1.2973544004499	3.03370824952061	-0.847637492460614	-0.847637492460614	-0.847637492460614	-0.847637492460614	-0.847637492460614	-0.847637492460614	-0.847637492460614	-0.847637492460614	-0.847637492460614	-0.847637492460614	1.41924327893685	3.23343224331446	-0.847637492460614	-0.847637492460614	-0.847637492460614	-0.847637492460614	-0.847637492460614	-0.847637492460614	2.12634327704545	-0.847637492460614	-0.847637492460614	-0.847637492460614	0.589292653993234	1.78308188282799	-0.847637492460614	1.72075192194412	-0.847637492460614	-0.847637492460614	-0.847637492460614	1.90479623665085	-0.847637492460614	-0.847637492460614	-0.847637492460614	-0.847637492460614	1.2918869441782	-0.847637492460614	1.04431117353387	1.79708739137199	-0.847637492460614	-0.847637492460614	1.60394826581951	2.15797642033999	1.05278678558995	1.49275912379572	1.61527642801719	1.71439485419484	-0.847637492460614	-0.847637492460614	-0.847637492460614	2.10408507194912	-0.847637492460614	-0.847637492460614	2.14254694802493	1.55163199241383	-0.847637492460614	-0.847637492460614	0.943384138397445	-0.847637492460614	1.54204411914983	-0.847637492460614	-0.847637492460614	-0.847637492460614	1.56941900294174	0.489316834868698	0.419004857985727	1.38272304206431	-0.847637492460614	-0.847637492460614	-0.847637492460614	-0.847637492460614	-0.847637492460614	-0.847637492460614	0.916832086987905	-0.847637492460614	2.51732383314537	1.80141597107238	-0.847637492460614	-0.847637492460614	-0.847637492460614	-0.847637492460614	-0.847637492460614	1.88899809900988	1.06023146281651	-0.847637492460614	1.56333927387479	1.80228403167357	-0.847637492460614	-0.847637492460614	-0.847637492460614	-0.847637492460614	-0.847637492460614	-0.847637492460614	-0.847637492460614	-0.847637492460614	-0.847637492460614	-0.847637492460614	-0.847637492460614	-0.847637492460614	-0.847637492460614	2.74063104584647	-0.847637492460614	-0.847637492460614	1.34555324994443	2.04122369917098	2.99073521479677	1.59484533437877	2.23883043773046	1.96346311534756	1.01835418705168	1.17372418339482	-0.847637492460614	-0.847637492460614	-0.847637492460614	-0.847637492460614	-0.847637492460614	2.43699414709048	1.30536997314877	-0.847637492460614	-0.847637492460614	-0.847637492460614	0.762486090394887	-0.847637492460614	-0.847637492460614	1.21701201034606	1.35403205247133	1.05761785769313	-0.847637492460614	-0.847637492460614	-0.847637492460614	-0.847637492460614	-0.847637492460614	1.45793646160456	1.2791014564963	2.01067505026343	-0.847637492460614	1.89854221994301	-0.847637492460614	-0.847637492460614	-0.847637492460614	1.91352213015481	2.50596451408299	3.00029381890649	1.94117639401609	-0.847637492460614	-0.847637492460614	1.80402250783805	-0.847637492460614	-0.847637492460614	-0.847637492460614	2.13400774756891	-0.847637492460614	-0.847637492460614	-0.847637492460614	-0.847637492460614	-0.847637492460614	0.896910856082779	1.14788306828207	-0.847637492460614	-0.847637492460614	1.02978473674098	1.06548465354739	-0.847637492460614	0.619497550212049	3.20779878785505	1.20262750388011	-0.847637492460614	-0.847637492460614	2.66501669121735	2.33320196327935	2.30555463129145	2.06646629125741	-0.847637492460614	1.0553844673898	1.12081502163223	1.78393350852409	1.26554405193822	0.976925727279088	1.64937623473136	1.4567388764715	2.40386789033699	-0.847637492460614	2.11356438109115	-0.847637492460614	-0.847637492460614	1.51227962985221	-0.847637492460614	-0.847637492460614	-0.847637492460614	-0.847637492460614	-0.847637492460614	1.59693805289827	-0.847637492460614	1.85677006850615	-0.847637492460614	-0.847637492460614	-0.847637492460614	-0.847637492460614	-0.847637492460614	-0.847637492460614	-0.847637492460614	-0.847637492460614	-0.847637492460614	-0.847637492460614	-0.847637492460614	-0.847637492460614	0.317553002687369	-0.847637492460614	0.986736272384013	-0.847637492460614	-0.847637492460614	-0.847637492460614	-0.847637492460614	-0.847637492460614	-0.847637492460614	1.21701201034606	1.0395605920941	-0.847637492460614	0.642051738898116	-0.847637492460614	-0.847637492460614	-0.847637492460614	-0.847637492460614	-0.847637492460614	-0.847637492460614	-0.847637492460614	-0.847637492460614	-0.847637492460614	-0.847637492460614	-0.847637492460614	-0.847637492460614	-0.847637492460614	-0.847637492460614	-0.847637492460614	-0.847637492460614	-0.847637492460614	-0.847637492460614	-0.847637492460614	-0.847637492460614	-0.847637492460614	-0.847637492460614	-0.847637492460614	-0.847637492460614	-0.847637492460614	-0.847637492460614	-0.847637492460614	-0.847637492460614	-0.847637492460614	0.246718339377643	-0.847637492460614	-0.847637492460614	-0.847637492460614	-0.847637492460614	0.387270959431025	-0.847637492460614	0.480285248608727	-0.847637492460614	-0.847637492460614	-0.847637492460614	-0.847637492460614	-0.847637492460614	-0.847637492460614	-0.847637492460614	-0.847637492460614	-0.847637492460614	-0.847637492460614	-0.847637492460614	-0.847637492460614	-0.847637492460614	-0.847637492460614	-0.847637492460614	-0.847637492460614	1.2030732781707	-0.847637492460614	-0.847637492460614	-0.847637492460614	1.83406698943853	0.933476172053827	-0.847637492460614	-0.847637492460614	0.821923723485157	-0.847637492460614	-0.847637492460614	-0.847637492460614	-0.847637492460614	-0.847637492460614	-0.847637492460614	-0.847637492460614	0.396381928997946	-0.847637492460614	0.0106850770021973	-0.0075844525705357	0.0391838120492985	-0.847637492460614	-0.847637492460614	0.494467290242147	0.567533754270923	0.952445825426728	1.84883929196041	0.416511976674075	-0.847637492460614	-0.847637492460614	-0.847637492460614	-0.847637492460614	-0.847637492460614	-0.847637492460614	-0.847637492460614	0.610407935841335	-0.847637492460614	-0.847637492460614	-0.847637492460614	0.88401878113733	0.565660031790625	1.53636124211895	-0.847637492460614	-0.847637492460614	-0.847637492460614	0.779003732771709	-0.847637492460614	-0.847637492460614	0.695496922028861	1.07724174996523	-0.847637492460614	-0.847637492460614	2.04455286000385	0.652875162003256	1.04467779191081	0.538201529896054	-0.847637492460614	-0.847637492460614	-0.847637492460614	-0.847637492460614	0.190874749665331	-0.847637492460614	-0.847637492460614	-0.847637492460614	-0.847637492460614	1.13793563441446	-0.847637492460614	-0.847637492460614	-0.847637492460614	0.754494666521823	-0.847637492460614	-0.847637492460614	-0.847637492460614	-0.847637492460614	-0.847637492460614	-0.847637492460614	-0.847637492460614	-0.847637492460614	-0.847637492460614	-0.847637492460614	-0.847637492460614	1.16558772762816	-0.847637492460614	-0.847637492460614	-0.847637492460614	-0.847637492460614	1.33611270164032	-0.847637492460614	1.50973701456848	-0.847637492460614	1.67219166970753	-0.847637492460614	-0.847637492460614	-0.847637492460614	0.357084544941397	-0.847637492460614	-0.847637492460614	-0.847637492460614	0.219183778155098	0.512414421616711	0.468423148180142	-0.847637492460614	-0.847637492460614	-0.119904708260855	-0.847637492460614	0.0747070555171421	0.109061656226679	-0.847637492460614	-0.847637492460614	-0.847637492460614	-0.847637492460614	-0.847637492460614	-0.847637492460614	0.154419188951764	-0.847637492460614	0.833482918502297	-0.847637492460614	-0.847637492460614	0.112377932168347	-0.847637492460614	0.698924921601919	-0.847637492460614	-0.847637492460614	0.611813576995799	-0.847637492460614	-0.847637492460614	-0.847637492460614	-0.847637492460614	-0.847637492460614	-0.847637492460614	-0.847637492460614	-0.847637492460614	-0.847637492460614	-0.847637492460614	-0.847637492460614	-0.847637492460614	-0.847637492460614	-0.847637492460614	0.664748202284191	-0.847637492460614	-0.847637492460614	-0.847637492460614	-0.847637492460614	-0.847637492460614	-0.847637492460614	-0.847637492460614	-0.847637492460614	-0.847637492460614	-0.847637492460614	0.502529134882512	0.640684896919798	0.38118539893189	-0.847637492460614	-0.847637492460614	1.54798333669343	-0.847637492460614	0.637645935390841	0.390058842419092	-0.847637492460614	-0.847637492460614	-0.847637492460614	0.780805822793357	0.804925184443062	-0.847637492460614	-0.847637492460614	-0.847637492460614	1.09579495600487	1.18020496565133	-0.847637492460614	-0.847637492460614	-0.847637492460614	-0.847637492460614	-0.847637492460614	-0.847637492460614	0.710710701143394	-0.847637492460614	-0.847637492460614	-0.847637492460614	-0.847637492460614	0.495302109588196	-0.847637492460614	-0.847637492460614	-0.847637492460614	-0.847637492460614	0.753502118962015	-0.847637492460614	-0.847637492460614	-0.847637492460614	0.689030977896838	-0.847637492460614	-0.847637492460614	-0.847637492460614	-0.847637492460614	-0.847637492460614	0.835149398373788	-0.847637492460614	-0.847637492460614	1.13546763373357	-0.847637492460614	-0.847637492460614	-0.847637492460614	-0.847637492460614	-0.847637492460614	-0.847637492460614	-0.847637492460614	-0.847637492460614	-0.847637492460614	-0.847637492460614	-0.847637492460614	-0.847637492460614	1.69325031705843	-0.847637492460614	-0.847637492460614	-0.847637492460614	-0.847637492460614	-0.847637492460614	-0.847637492460614	-0.847637492460614	-0.847637492460614	0.950170262239529	-0.847637492460614	0.322851367689483	-0.847637492460614	-0.847637492460614	-0.847637492460614	-0.847637492460614	-0.847637492460614	-0.847637492460614	1.00360117427355	0.936339349182871	-0.847637492460614	0.437821922135313	-0.847637492460614	-0.847637492460614	-0.847637492460614	-0.847637492460614	-0.847637492460614	-0.847637492460614	-0.847637492460614	-0.847637492460614	0.63223156792183	-0.847637492460614	-0.847637492460614	1.63325875593828	-0.847637492460614	-0.847637492460614	-0.847637492460614	-0.847637492460614	1.17501627072506	0.569224842639912	-0.847637492460614	-0.847637492460614	-0.847637492460614	-0.847637492460614	-0.847637492460614	-0.847637492460614	-0.847637492460614	0.914970839926752	1.09853688366656	-0.847637492460614	-0.847637492460614	0.784682948453889	-0.847637492460614	-0.847637492460614	-0.847637492460614	-0.847637492460614	0.379125637967597	0.117356964591608	0.395675893667503	-0.106781392970377	-0.847637492460614	0.62398782189917	-0.847637492460614	-0.847637492460614	-0.847637492460614	0.313886971316498	0.566034334168048	-0.847637492460614	-0.847637492460614	-0.847637492460614	-0.847637492460614	-0.847637492460614	-0.847637492460614	-0.847637492460614	0.0654763199368119	-0.847637492460614	-0.847637492460614	-0.847637492460614	-0.847637492460614	-0.847637492460614	-0.847637492460614	-0.847637492460614	0.526315070645079	1.10464178550518	-0.847637492460614	-0.847637492460614	-0.847637492460614	0.503883182018882	-0.847637492460614	-0.847637492460614	-0.847637492460614	-0.847637492460614	-0.847637492460614	-0.847637492460614	-0.847637492460614	-0.847637492460614	-0.847637492460614	-0.847637492460614	-0.847637492460614	-0.847637492460614	0.800141533548238	-0.847637492460614	-0.847637492460614	-0.847637492460614	0.511384392890947	-0.847637492460614	0.26216692508569	-0.847637492460614	-0.847637492460614	-0.847637492460614	-0.847637492460614	-0.847637492460614	-0.847637492460614	-0.847637492460614	-0.847637492460614	-0.847637492460614	-0.847637492460614	-0.847637492460614	-0.847637492460614	-0.847637492460614	-0.847637492460614	-0.847637492460614	-0.847637492460614	-0.847637492460614	-0.847637492460614	-0.847637492460614	-0.847637492460614	-0.847637492460614	0.594556075246626	-0.847637492460614	-0.847637492460614	0.799347360888127	0.867558672280363	-0.847637492460614	-0.847637492460614	-0.847637492460614	0.539636074524215	-0.847637492460614	-0.847637492460614	-0.847637492460614	-0.847637492460614	-0.847637492460614	-0.847637492460614	-0.847637492460614	-0.847637492460614	-0.847637492460614	0.27208997079514	-0.847637492460614	-0.847637492460614	1.00047589220079	-0.847637492460614	-0.847637492460614	-0.847637492460614	-0.847637492460614	-0.847637492460614	0.64712312723707	0.230994301007049	-0.847637492460614	-0.847637492460614	-0.847637492460614	-0.847637492460614	-0.847637492460614	-0.847637492460614	0.435852223787199	-0.847637492460614	-0.847637492460614	-0.847637492460614	-0.847637492460614	-0.847637492460614	-0.847637492460614	-0.847637492460614	-0.847637492460614	0.998053790627271	0.475738717974303	-0.847637492460614	-0.847637492460614	-0.847637492460614	-0.847637492460614	-0.847637492460614	-0.847637492460614	-0.847637492460614	-0.847637492460614	-0.847637492460614	-0.847637492460614	-0.847637492460614	-0.847637492460614	-0.847637492460614	-0.847637492460614	1.21520031446142	1.24936796823194	-0.847637492460614	-0.847637492460614	-0.847637492460614	-0.847637492460614	-0.847637492460614	-0.847637492460614	-0.847637492460614	-0.847637492460614	-0.847637492460614	-0.847637492460614	-0.847637492460614	-0.847637492460614	-0.847637492460614	-0.847637492460614	-0.847637492460614	-0.847637492460614	-0.847637492460614	-0.847637492460614	-0.847637492460614	-0.847637492460614	-0.847637492460614	-0.847637492460614	-0.847637492460614	-0.847637492460614	-0.847637492460614	-0.847637492460614	-0.847637492460614	0.67417975180981	-0.847637492460614	-0.847637492460614	-0.847637492460614	-0.847637492460614	-0.847637492460614	1.55440586759724	-0.847637492460614	-0.847637492460614	-0.847637492460614	-0.847637492460614	-0.847637492460614	-0.847637492460614	-0.847637492460614	0.697780335601394	-0.847637492460614	1.29635771236654	-0.847637492460614	1.68196030626418	0.921818072754056	-0.847637492460614	-0.847637492460614	-0.847637492460614	0.967238771321313	1.60782668809883	0.767527327155711	-0.847637492460614	-0.847637492460614	-0.847637492460614	0.475738717974303	1.39175818413109	-0.847637492460614	0.680393126565764	0.448542826643148	-0.847637492460614	-0.847637492460614	-0.847637492460614	-0.847637492460614	-0.847637492460614	1.19024201396064	-0.847637492460614	-0.847637492460614	-0.847637492460614	1.33039380098195	-0.847637492460614	-0.847637492460614	-0.847637492460614	0.379262722039729	0.654589068708581	0.529309605598596	-0.847637492460614	-0.847637492460614	-0.847637492460614	0.888191682373666	-0.847637492460614	-0.847637492460614	-0.376958184447166	-0.181659526131345	-0.246257531305363	0.216652633312105	0.705601684523762	0.147537954583159	0.743897993692615	-0.234042065088115	0.125471053673488	0.508048671824474	0.0291313143581339	0.110514607442194	-0.847637492460614	0.722544665958952	1.04844548726484	1.07428616131407	-0.847637492460614	-0.847637492460614	-0.847637492460614	0.352491209655021	0.396735274045385	0.275817822552887	-0.847637492460614	1.69661209883216	-0.847637492460614	-0.847637492460614	-0.847637492460614	-0.847637492460614	1.28032252500538	0.469783035294051	1.33454924350871	-0.847637492460614	-0.847637492460614	-0.847637492460614	-0.847637492460614	-0.847637492460614	-0.847637492460614	0.482080806669926	0.821105098925306	1.56367597977098	0.273781156070277	-0.847637492460614	-0.847637492460614	0.474123242456753	-0.847637492460614	0.491471390489457	0.899334229992769	1.32780676991554	-0.847637492460614	0.916832086987905	-0.847637492460614	1.29685591118579	-0.847637492460614	-0.847637492460614	-0.847637492460614	0.917453529311976	-0.847637492460614	-0.847637492460614	1.19420293260802	2.09352615008297	-0.847637492460614	-0.847637492460614	-0.847637492460614	1.43137279512213	-0.847637492460614	-0.847637492460614	-0.847637492460614	-0.847637492460614	0.445767353081454	-0.847637492460614	-0.847637492460614	-0.847637492460614	-0.847637492460614	-0.847637492460614	-0.847637492460614	-0.847637492460614	-0.847637492460614	-0.847637492460614	-0.847637492460614	-0.847637492460614	-0.847637492460614	-0.847637492460614	-0.847637492460614	-0.847637492460614	1.73319154476414	0.531432117877176	-0.847637492460614	-0.847637492460614	1.46183974414116	-0.847637492460614	-0.847637492460614	1.32729029330798	0.817839863939375	-0.847637492460614	-0.847637492460614	1.36907190065903	2.15942852276273	-0.847637492460614	1.80620003196171	-0.847637492460614	-0.847637492460614	0.663008042270927	-0.847637492460614	1.49307064110863	1.53353305881618	1.13958513430672	-0.847637492460614	0.731055152134025	-0.847637492460614	-0.847637492460614	-0.847637492460614	-0.847637492460614	-0.847637492460614	-0.847637492460614	-0.847637492460614	-0.847637492460614	-0.847637492460614	1.12283434674973	-0.847637492460614	1.01835418705168	0.784423812840841	1.92183518423668	-0.847637492460614	-0.847637492460614	2.28517493103086	2.0744508381046	2.02365300761785	-0.847637492460614	-0.847637492460614	-0.847637492460614	-0.847637492460614	1.09775252017682	2.31095334267777	2.34456948135827	-0.847637492460614	-0.847637492460614	2.28517493103086	2.20181578687311	-0.847637492460614	-0.847637492460614	-0.847637492460614	1.53255611840315	-0.847637492460614	-0.847637492460614	-0.847637492460614	-0.847637492460614	-0.847637492460614	1.49713020179386	1.08762495487554	0.789102786617317	-0.847637492460614	-0.847637492460614	-0.847637492460614	-0.847637492460614	-0.847637492460614	-0.847637492460614	0.940173842546878	-0.847637492460614	-0.847637492460614	3.04222191195112	-0.847637492460614	-0.847637492460614	-0.847637492460614	-0.847637492460614	-0.847637492460614	0.915900886648787	-0.847637492460614	2.08770750222224	1.97843181977002	1.81451985123922	-0.847637492460614	-0.847637492460614	1.73036829252155	1.53353305881618	1.26314572513659	-0.847637492460614	1.69402504809131	1.53843356663163	1.35669874642347	-0.847637492460614	2.3465591705513	0.814859680534062	-0.847637492460614	2.68812521808499	-0.847637492460614	-0.847637492460614	-0.847637492460614	-0.847637492460614	-0.847637492460614	-0.847637492460614	-0.847637492460614	1.56300269179236	-0.847637492460614	1.5593084373219	-0.847637492460614	-0.847637492460614	-0.847637492460614	-0.847637492460614	1.47365288480715	2.79679824286865	1.65828646982487	1.35403205247133	1.62746640945358	1.69015775513148	2.71455209672173	-0.847637492460614	-0.847637492460614	-0.847637492460614	0.855307708294499	1.92101705794646	-0.847637492460614	2.92604906048566	1.28227988605794	-0.847637492460614	1.30789029826734	1.64845295885989	1.46757538500144	2.11714216504097	3.42601473553486	2.12674522827539	2.24490565709824	1.52574679507773	2.19019670270517	-0.847637492460614	1.29935126790757	-0.847637492460614	1.33039380098195	-0.847637492460614	-0.847637492460614	1.6296343088789	1.44072702304716	-0.847637492460614	-0.847637492460614	-0.847637492460614	-0.847637492460614	-0.847637492460614	-0.847637492460614	-0.847637492460614	-0.847637492460614	-0.847637492460614	-0.847637492460614	-0.847637492460614	-0.847637492460614	-0.847637492460614	-0.847637492460614	-0.847637492460614	-0.847637492460614	-0.847637492460614	2.12193231010908	1.58721244237842	-0.847637492460614	-0.847637492460614	1.82869658256699	-0.847637492460614	-0.847637492460614	-0.847637492460614	0.851174385050725	0.635975235170811	-0.847637492460614	-0.847637492460614	-0.847637492460614	-0.847637492460614	0.885208644368338	-0.847637492460614	-0.847637492460614	-0.847637492460614	-0.847637492460614	-0.847637492460614	-0.847637492460614	-0.847637492460614	-0.847637492460614	1.32987577394119	-0.847637492460614	1.32265587472629	2.07617009551097	1.38713678286231	-0.847637492460614	1.1056307989709	-0.847637492460614	1.61456433947297	-0.847637492460614	-0.847637492460614	-0.847637492460614	-0.847637492460614	-0.847637492460614	-0.847637492460614	2.50249367693615	2.55487601239023	0.855164790490211	0.968900234276002	-0.847637492460614	-0.847637492460614	-0.847637492460614	-0.847637492460614	-0.847637492460614	-0.847637492460614	-0.847637492460614	-0.847637492460614	-0.847637492460614	-0.847637492460614	-0.847637492460614	-0.847637492460614	1.15122600033128	-0.847637492460614	2.24197607275507	0.86378957101724	1.82914297825118	2.1159481636568	-0.847637492460614	-0.847637492460614	-0.847637492460614	-0.847637492460614	0.757730201378966	1.11358689578791	-0.847637492460614	-0.847637492460614	-0.847637492460614	-0.847637492460614	-0.847637492460614	-0.847637492460614	2.49043450909718	-0.847637492460614	-0.847637492460614	1.65530693358036	-0.847637492460614	1.39826929559867	-0.847637492460614	-0.847637492460614	-0.847637492460614	2.08192226868119	2.3361554553819	-0.847637492460614	-0.847637492460614	-0.847637492460614	-0.847637492460614	-0.847637492460614	1.75898556844577	-0.847637492460614	-0.847637492460614	-0.847637492460614	-0.847637492460614	-0.847637492460614	-0.847637492460614	-0.847637492460614	-0.847637492460614	1.82869658256699	3.5465628550536	1.99998778787324	1.77573268463341	1.14746616170077	-0.847637492460614	-0.847637492460614	2.07387840492341	-0.847637492460614	1.60888727034763	-0.847637492460614	-0.847637492460614	-0.847637492460614	-0.847637492460614	-0.847637492460614	-0.847637492460614	-0.847637492460614	1.34239494930835	1.48038608462862	1.3033590349843	2.33911735337207	1.3466085797181	-0.847637492460614	3.69149855701131	2.4617078171823	3.32990358473995	1.4146659126403	2.48020630246418	-0.847637492460614	3.12602418038015	1.96756984658791	1.96962962473652	-0.847637492460614	1.58170073940664	1.27181164667252	-0.847637492460614	2.37533255160741	1.51995062477139	1.46214070429871	-0.847637492460614	-0.847637492460614	-0.847637492460614	2.53951624686394	-0.847637492460614	-0.847637492460614	2.50596451408299	-0.847637492460614	-0.847637492460614	-0.847637492460614	-0.847637492460614	-0.847637492460614	1.13628946934974	2.4296917271673	0.757979708863153	-0.847637492460614	-0.847637492460614	-0.847637492460614	-0.847637492460614	-0.847637492460614	2.29982682073244	-0.847637492460614	-0.847637492460614	-0.847637492460614	-0.847637492460614	0.810278099951341	1.52220029047224	-0.847637492460614	0.851174385050725	1.15206387345214	1.64201550666057	-0.847637492460614	-0.847637492460614	-0.847637492460614	-0.847637492460614	-0.847637492460614	0.658461556211349	-0.847637492460614	0.237478239550341	1.17372418339482	-0.847637492460614	1.67446615214615	1.61789211400538	0.83255874826562	1.07362028445315	1.78706262801681	2.64602129703587	-0.847637492460614	1.80344266645285	0.980182044493535	0.133730379498569	1.62999611797	1.30890050580145	-0.847637492460614	2.31179567311109	-0.847637492460614	-0.847637492460614	-0.847637492460614	-0.847637492460614	-0.847637492460614	-0.847637492460614	-0.847637492460614	-0.847637492460614	-0.847637492460614	-0.847637492460614	1.56199368761237	1.7457964387967	-0.847637492460614	2.30555463129145	1.74989845041923	-0.847637492460614	2.21685695103512	-0.847637492460614	1.19244018642982	-0.847637492460614	-0.847637492460614	-0.847637492460614	1.94418599867294	2.0128263412409	-0.847637492460614	-0.847637492460614	1.40332531359975	1.47426290889876	-0.847637492460614	-0.847637492460614	2.6599852902898	-0.847637492460614	1.99046649637055	2.16609321393051	-0.847637492460614	-0.847637492460614	2.24422885850381	-0.847637492460614	-0.847637492460614	1.96654156371319	-0.847637492460614	-0.847637492460614	-0.847637492460614	-0.847637492460614	-0.847637492460614	-0.847637492460614	-0.847637492460614	-0.847637492460614	3.21221483602318	1.45793646160456	0.796706479608643	2.58909132663339	-0.847637492460614	-0.847637492460614	3.2177595086349	1.29885161388658	3.05752073605124	1.90576195031676	-0.847637492460614	-0.847637492460614	2.74344734538802	-0.847637492460614	-0.847637492460614	-0.847637492460614	-0.847637492460614	-0.847637492460614	-0.847637492460614	-0.847637492460614	-0.847637492460614	-0.847637492460614	-0.847637492460614	-0.847637492460614	-0.847637492460614	-0.847637492460614	-0.847637492460614	-0.847637492460614	-0.847637492460614	-0.847637492460614	-0.847637492460614	-0.847637492460614	-0.847637492460614	-0.847637492460614	-0.847637492460614	-0.847637492460614	2.13158112148405	2.43862381147399	-0.847637492460614	-0.847637492460614	-0.847637492460614	-0.847637492460614	2.37150097061631	-0.847637492460614	-0.847637492460614	0.467864090742783	-0.847637492460614	2.22545712492445	-0.847637492460614	1.48408014442046	-0.847637492460614	3.29292796671124	-0.847637492460614	-0.847637492460614	-0.847637492460614	1.53093021448688	1.77742365164654	1.154582653444	1.82513282547185	1.12994186344015	3.82004213562495	1.96141612965213	2.63419489953729	3.41934663452905	-0.847637492460614	1.9184036270902	2.05124457731373	2.48872292716913	3.43406866258418	-0.847637492460614	2.51996257359885	2.17238121818382	2.41125721811762	2.14622871132486	2.07617009551097	-0.847637492460614	-0.847637492460614	-0.847637492460614	2.64602129703587	3.15297183258173	2.55396633767537	1.64348300818144	-0.847637492460614	-0.847637492460614	-0.847637492460614	-0.847637492460614	-0.847637492460614	-0.847637492460614	-0.847637492460614	-0.847637492460614	-0.847637492460614	3.60531978359647	-0.847637492460614	1.83766390566417	2.53593417532943	-0.847637492460614	-0.847637492460614	-0.847637492460614	3.28830152246952	-0.847637492460614	3.47941882717275	-0.847637492460614	-0.847637492460614	1.37015617547621	-0.847637492460614	-0.847637492460614	-0.847637492460614	2.37533255160741	3.06379668730409	1.96551434890767	-0.847637492460614	2.26197180878353	2.15611247165763	2.40176617936861	-0.847637492460614	-0.847637492460614	-0.847637492460614	2.33320196327935	2.04677846797331	2.03239973127028	-0.847637492460614	-0.847637492460614	-0.847637492460614	-0.847637492460614	-0.847637492460614	-0.847637492460614	-0.847637492460614	-0.847637492460614	-0.847637492460614	-0.847637492460614	-0.847637492460614	-0.847637492460614	-0.847637492460614	-0.847637492460614	-0.847637492460614	-0.847637492460614	1.28990742373726	1.28990742373726	-0.847637492460614	-0.847637492460614	0.480122280624964	-0.847637492460614	-0.847637492460614	-0.847637492460614	0.698581343750104	-0.847637492460614	-0.847637492460614	0.534629520807411	-0.847637492460614	0.38297661299751	-0.847637492460614	-0.847637492460614	1.13177961569622	0.921505478244961	-0.847637492460614	-0.847637492460614	-0.847637492460614	-0.847637492460614	-0.847637492460614	-0.847637492460614	-0.847637492460614	-0.847637492460614	-0.847637492460614	-0.847637492460614	-0.847637492460614	0.769046768951261	-0.847637492460614	-0.847637492460614	-0.847637492460614	-0.847637492460614	-0.847637492460614	-0.847637492460614	0.970232002304187	-0.847637492460614	-0.847637492460614	1.4146659126403	-0.847637492460614	-0.847637492460614	-0.847637492460614	-0.847637492460614	-0.847637492460614	-0.847637492460614	-0.847637492460614	-0.847637492460614	-0.847637492460614	-0.847637492460614	-0.847637492460614	-0.847637492460614	-0.847637492460614	-0.847637492460614	-0.847637492460614	-0.847637492460614	2.27513364683754	2.27722725399961	1.9144964876182	-0.847637492460614	-0.847637492460614	-0.847637492460614	-0.847637492460614	-0.847637492460614	-0.847637492460614	-0.847637492460614	-0.847637492460614	-0.847637492460614	-0.847637492460614	-0.847637492460614	-0.847637492460614	-0.847637492460614	-0.847637492460614	-0.847637492460614	-0.847637492460614	0.302439954433579	2.11071124039038	2.31928630598138	-0.847637492460614	-0.847637492460614	1.08530589223592	-0.847637492460614	1.61385279822193	0.679501987136848	-0.847637492460614	1.01375785563163	0.733942211659248	1.35723306828248	2.41709983608698	1.34055791148628	-0.847637492460614	1.37669025603974	1.33402871867272	0.931573392747905	1.18673703166254	-0.847637492460614	1.11759454244404	1.67181312532952	-0.847637492460614	-0.847637492460614	-0.847637492460614	-0.847637492460614	-0.847637492460614	-0.847637492460614	-0.847637492460614	-0.847637492460614	-0.847637492460614	-0.847637492460614	-0.847637492460614	-0.847637492460614	-0.847637492460614	1.61314180350786	-0.847637492460614	-0.847637492460614	-0.847637492460614	-0.847637492460614	-0.847637492460614	2.36768338764685	1.55663104882725	-0.847637492460614	-0.847637492460614	1.61101209104879	-0.847637492460614	2.48020630246418	1.33767899221704	-0.847637492460614	2.23883043773046	-0.847637492460614	-0.847637492460614	2.06817193220201	-0.847637492460614	-0.847637492460614	-0.847637492460614	-0.847637492460614	1.62674489970882	-0.847637492460614	-0.847637492460614	-0.847637492460614	-0.847637492460614	-0.847637492460614	-0.847637492460614	2.9934578133821	1.33872476398173	1.20396554437319	-0.847637492460614	-0.847637492460614	-0.847637492460614	-0.847637492460614	-0.847637492460614	1.99680387506306	2.65898182699169	2.80136463724803	-0.847637492460614	-0.847637492460614	-0.847637492460614	2.05629285878777	1.16601396108889	-0.847637492460614	1.65233687329132	2.06931063724893	-0.847637492460614	-0.847637492460614	-0.847637492460614	-0.847637492460614	-0.847637492460614	-0.847637492460614	-0.847637492460614	0.94402783071804	0.799876711224512	0.90115694327535	2.20441582511993	1.24842601434118	-0.847637492460614	-0.847637492460614	1.32009192970957	1.58859554329339	-0.847637492460614	-0.847637492460614	-0.847637492460614	2.01552200437112	-0.847637492460614	1.28743946342786	2.66838407213834	-0.847637492460614	-0.847637492460614	-0.847637492460614	-0.847637492460614	-0.847637492460614	1.71915864530759	1.63507629366764	1.92380147332349	0.675949161344719	1.77742365164654	-0.847637492460614	0.763239974923827	2.34208770228683	1.81628058789377	2.53117677294408	2.54491207038603	2.35958555497544	1.55196441284752	1.9361807359062	3.36104018179583	-0.847637492460614	1.216105670926	-0.847637492460614	-0.847637492460614	-0.847637492460614	-0.847637492460614	-0.847637492460614	-0.847637492460614	-0.847637492460614	1.23581170666742	-0.847637492460614	-0.847637492460614	1.38079900347774	1.61884510671134	-0.847637492460614	3.42501201212327	-0.847637492460614	0.831543520037245	-0.847637492460614	-0.847637492460614	-0.847637492460614	-0.847637492460614	2.26957135217249	-0.847637492460614	-0.847637492460614	-0.847637492460614	2.36920874722945	-0.847637492460614	-0.847637492460614	1.24046164774616	-0.847637492460614	-0.847637492460614	-0.847637492460614	-0.847637492460614	2.07961745180167	-0.847637492460614	-0.847637492460614	-0.847637492460614	-0.847637492460614	-0.847637492460614	-0.847637492460614	2.25647982573383	-0.847637492460614	2.1413226542634	-0.847637492460614	-0.847637492460614	1.16857601411894	-0.847637492460614	-0.847637492460614	-0.847637492460614	-0.847637492460614	-0.847637492460614	-0.847637492460614	1.90094288223802	-0.847637492460614	-0.847637492460614	-0.847637492460614	1.72554790525215	-0.847637492460614	-0.847637492460614	1.82869658256699	2.40966940415511	2.20702248331252	1.65085537966638	1.57964234022842	-0.847637492460614	-0.847637492460614	-0.847637492460614	2.66501669121735	1.82958958030241	3.19465426503013	-0.847637492460614	2.16358883944771	1.27036116273811	-0.847637492460614	1.768160121763	-0.847637492460614	1.92527877814217	-0.847637492460614	-0.847637492460614	1.55329530621632	-0.847637492460614	1.8224686144799	-0.847637492460614	-0.847637492460614	3.18651670674377	1.88190073513167	-0.847637492460614	1.36907190065903	-0.847637492460614	1.81981173957978	-0.847637492460614	2.7219696934608	-0.847637492460614	1.79320827975278	-0.847637492460614	-0.847637492460614	-0.847637492460614	-0.847637492460614	-0.847637492460614	2.94501564642724	2.5732344477828	1.54138658929557	2.19276733527914	2.12193231010908	-0.847637492460614	0.691406007769015	-0.847637492460614	3.30439789948442	-0.847637492460614	-0.847637492460614	-0.847637492460614	-0.847637492460614	2.79111705935556	1.4307914170468	2.34357606001371	2.23145358430636	0.700530579955907	-0.847637492460614	-0.847637492460614	-0.847637492460614	2.0501261819027	-0.847637492460614	2.23480013775517	-0.847637492460614	0.729855756060566	1.24889685974231	2.73911760343293	2.22346606217708	-0.847637492460614	-0.847637492460614	-0.847637492460614	-0.847637492460614	-0.847637492460614	-0.847637492460614	1.11799640199831	-0.847637492460614	1.66277366137135	-0.847637492460614	-0.847637492460614	2.71033620669523	2.10526513307452	-0.847637492460614	2.70352027244979	1.06398019085602	1.07039392130108	-0.847637492460614	-0.847637492460614	2.41763259865432	-0.847637492460614	1.89042378638839	-0.847637492460614	-0.847637492460614	-0.847637492460614	1.90963435693883	-0.847637492460614	-0.847637492460614	-0.847637492460614	-0.847637492460614	-0.847637492460614	1.4348690892307	2.7219696934608	2.02147825012989	3.01617899280245	1.3965903953192	2.10290638824358	-0.847637492460614	-0.847637492460614	-0.847637492460614	1.94217857427915	-0.847637492460614	-0.847637492460614	1.67865041922977	-0.847637492460614	-0.847637492460614	2.53236412920437	1.91742538222817	-0.847637492460614	1.64274896840225	-0.847637492460614	-0.847637492460614	-0.847637492460614	-0.847637492460614	-0.847637492460614	-0.847637492460614	-0.847637492460614	-0.847637492460614	-0.847637492460614	-0.847637492460614	-0.847637492460614	-0.847637492460614	1.59973575143557	2.33172835545973	-0.847637492460614	-0.847637492460614	-0.847637492460614	1.75567112523415	1.48593288666305	-0.847637492460614	1.7631448891577	-0.847637492460614	-0.847637492460614	3.21664837514327	-0.847637492460614	-0.847637492460614	2.61959282303463	-0.847637492460614	2.02039264670797	1.87907618768101	3.52885200658154	2.1598437900532	3.32255709294953	-0.847637492460614	-0.847637492460614	3.47801759105454	-0.847637492460614	1.70415496853508	-0.847637492460614	-0.847637492460614	-0.847637492460614	-0.847637492460614	1.86322333587474	2.20181578687311	2.35104991039259	2.66703585561368	-0.847637492460614	-0.847637492460614	2.01930822366481	-0.847637492460614	-0.847637492460614	1.24654525849331	1.59763668246596	1.56065007715894	0.967570775851676	1.54666016254457	-0.847637492460614	1.71439485419484	1.91547181427021	-0.847637492460614	1.40727794869768	-0.847637492460614	2.37917822747632	1.5091024764368	1.75072097880146	1.17458534977587	-0.847637492460614	-0.847637492460614	-0.847637492460614	-0.847637492460614	-0.847637492460614	-0.847637492460614	2.21883521728623	2.2148824938362	-0.847637492460614	-0.847637492460614	2.38226498221185	2.28072605265934	2.38768881212285	1.98626393975943	-0.847637492460614	3.34287636319235	2.03790557917011	2.17364348778165	-0.847637492460614	2.81093990530134	-0.847637492460614	1.36636709580518	1.01870887456768	-0.847637492460614	1.99892535001794	2.73480509704126	-0.847637492460614	-0.847637492460614	-0.847637492460614	3.30800637273089	-0.847637492460614	-0.847637492460614	-0.847637492460614	-0.847637492460614	-0.847637492460614	-0.847637492460614	-0.847637492460614	1.78336567394618	-0.847637492460614	-0.847637492460614	-0.847637492460614	2.1598437900532	1.36044591081971	-0.847637492460614	-0.847637492460614	2.44845511640108	2.20051824044185	-0.847637492460614	-0.847637492460614	2.69986789090296	2.51469163627911	2.59853000189856	1.80489292599079	-0.847637492460614	1.58998072545914	-0.847637492460614	-0.847637492460614	-0.847637492460614	-0.847637492460614	-0.847637492460614	-0.847637492460614	1.66277366137135	2.9519944567286	3.07401035530163	-0.847637492460614	-0.847637492460614	-0.847637492460614	-0.847637492460614	-0.847637492460614	-0.847637492460614	-0.847637492460614	-0.847637492460614	-0.847637492460614	-0.847637492460614	2.07045063432251	3.24818440961659	1.86045239876681	-0.847637492460614	2.5853390655381	2.42243965917388	1.97376208829992	-0.847637492460614	-0.847637492460614	-0.847637492460614	2.19083875493054	-0.847637492460614	-0.847637492460614	-0.847637492460614	1.29585980369529	-0.847637492460614	1.61598906461232	1.58790373303057	-0.847637492460614	-0.847637492460614	0.759978972212558	-0.847637492460614	-0.847637492460614	-0.847637492460614	-0.847637492460614	1.71677375010336	2.60709659808774	-0.847637492460614	3.86237188838139	3.33174771916869	-0.847637492460614	1.8066361289347	1.43137279512213	1.17890472895319	-0.847637492460614	-0.847637492460614	-0.847637492460614	2.13158112148405	-0.847637492460614	-0.847637492460614	-0.847637492460614	-0.847637492460614	1.77320182602649	-0.847637492460614	2.01175011493689	-0.847637492460614	1.99046649637055	1.7664854487633	2.37994906262936	1.21429593909576	1.55196441284752	-0.847637492460614	-0.847637492460614	1.14621671733328	-0.847637492460614	-0.847637492460614	-0.847637492460614	1.0829935337299	1.05911029077661	-0.847637492460614	0.916521558545352	1.66615323983756	-0.847637492460614	-0.847637492460614	-0.847637492460614	-0.847637492460614	2.34805393484889	-0.847637492460614	2.02801679212577	1.62170997865047	-0.847637492460614	1.9391750878212	-0.847637492460614	3.35035697528947	3.50925159606062	1.48593288666305	-0.847637492460614	2.43699414709048	2.92178372158296	-0.847637492460614	-0.847637492460614	3.04793425394947	3.3769368492372	-0.847637492460614	-0.847637492460614	-0.847637492460614	2.54311042077968	-0.847637492460614	2.25101695223728	2.42888346732913	2.83387670996197	-0.847637492460614	2.26611007441994	2.62930542388823	2.7262312703691	-0.847637492460614	-0.847637492460614	-0.847637492460614	3.36737200597347	2.78659337527883	-0.847637492460614	-0.847637492460614	-0.847637492460614	-0.847637492460614	2.58346786422863	-0.847637492460614	2.25374476834281	-0.847637492460614	1.52316614450604	-0.847637492460614	-0.847637492460614	0.601839367833068	-0.847637492460614	-0.847637492460614	-0.847637492460614	2.12433590999576	1.56468684115908	-0.847637492460614	1.10523504782522	1.34160717008677	0.81540061489111	0.832928275010711	-0.847637492460614	-0.847637492460614	-0.847637492460614	-0.847637492460614	-0.847637492460614	-0.847637492460614	-0.847637492460614	2.44516780911531	-0.847637492460614	-0.847637492460614	-0.847637492460614	0.83849387986762	-0.847637492460614	-0.847637492460614	2.16797554412737	-0.847637492460614	-0.847637492460614	1.97687279517439	-0.847637492460614	1.37833143947699	-0.847637492460614	-0.847637492460614	-0.847637492460614	-0.847637492460614	-0.847637492460614	-0.847637492460614	-0.847637492460614	1.78848833905842	-0.847637492460614	-0.847637492460614	-0.847637492460614	-0.847637492460614	1.31244562611186	-0.847637492460614	-0.847637492460614	-0.847637492460614	3.11583081341258	-0.847637492460614	-0.847637492460614	-0.847637492460614	-0.847637492460614	-0.847637492460614	-0.847637492460614	-0.847637492460614	1.43311921972062	2.04122369917098	-0.847637492460614	2.02474216645565	0.665183950113705	-0.847637492460614	-0.847637492460614	1.81100800270161	-0.847637492460614	2.27026500267	-0.847637492460614	1.98626393975943	-0.847637492460614	2.09410986645245	2.18763252066416	-0.847637492460614	1.86600219539131	2.30987135024472	1.91742538222817	4.0039966455262	-0.847637492460614	-0.847637492460614	3.78286766736374	1.67105649502127	3.32806246443559	2.22545712492445	1.85127263228003	-0.847637492460614	-0.847637492460614	2.29839980078497	-0.847637492460614	2.92093263688203	-0.847637492460614	-0.847637492460614	-0.847637492460614	-0.847637492460614	-0.847637492460614	2.00318192983139	2.16233895817865	-0.847637492460614	-0.847637492460614	-0.847637492460614	1.32625826708887	-0.847637492460614	-0.847637492460614	-0.847637492460614	2.19019670270517	-0.847637492460614	-0.847637492460614	-0.847637492460614	-0.847637492460614	-0.847637492460614	2.05629285878777	1.071910581344	1.33898640456386	-0.847637492460614	1.68247055692107	-0.847637492460614	-0.847637492460614	1.31346121183275	-0.847637492460614	-0.847637492460614	-0.847637492460614	-0.847637492460614	1.66502535687585	-0.847637492460614	1.3548312018678	1.69247622319224	-0.847637492460614	0.794600790000975	1.33091213909242	0.604020578634417	-0.847637492460614	1.51100742853905	-0.847637492460614	1.60254195772094	1.25789320402318	1.13546763373357	0.635141469242587	0.979957027998882	-0.847637492460614	0.859895863303839	1.45345378158375	0.977598318214428	-0.847637492460614	0.506600292849042	1.05724518828968	1.8201065867716	1.49744323462044	-0.847637492460614	2.10881361091802	2.329521850898	-0.847637492460614	-0.847637492460614	2.94806343377501	1.26650528694038	-0.847637492460614	-0.847637492460614	2.68332690549276	-0.847637492460614	-0.847637492460614	-0.847637492460614	-0.847637492460614	-0.847637492460614	1.69790829405756	2.41364345166697	-0.847637492460614	-0.847637492460614	-0.847637492460614	-0.847637492460614	1.2017366718046	1.98626393975943	1.29710511949367	-0.847637492460614	-0.847637492460614	-0.847637492460614	-0.847637492460614	2.35857772883625	-0.847637492460614	-0.847637492460614	1.34608075424958	-0.847637492460614	-0.847637492460614	-0.847637492460614	-0.847637492460614	-0.847637492460614	-0.847637492460614	2.04566504555722	-0.847637492460614	2.21619837608389	-0.847637492460614	1.72314687711382	2.76425309315466	-0.847637492460614	1.61527642801719	-0.847637492460614	-0.847637492460614	-0.847637492460614	-0.847637492460614	-0.847637492460614	-0.847637492460614	1.51355362300207	-0.847637492460614	-0.847637492460614	-0.847637492460614	2.0946939209194	-0.847637492460614	-0.847637492460614	-0.847637492460614	-0.847637492460614	-0.847637492460614	-0.847637492460614	1.35190457449767	1.11920317987497	-0.847637492460614	-0.847637492460614	1.85218671129178	2.07273451542918	-0.847637492460614	1.67941320408048	-0.847637492460614	3.09696631396193	2.22811789633518	-0.847637492460614	-0.847637492460614	-0.847637492460614	1.98521607594944	2.80365503634885	1.81628058789377	2.22745205680524	-0.847637492460614	1.24889685974231	2.56263976122977	1.43779322660335	0.96458790360699	2.09061262702043	2.34556385097022	1.40784406132668	1.63981858146963	1.86014500410993	2.46337617252232	1.52445555210346	-0.847637492460614	-0.847637492460614	-0.847637492460614	-0.847637492460614	-0.847637492460614	1.60535671836274	-0.847637492460614	-0.847637492460614	-0.847637492460614	-0.847637492460614	-0.847637492460614	-0.847637492460614	-0.847637492460614	2.69363526867781	-0.847637492460614	-0.847637492460614	1.83137805566531	-0.847637492460614	-0.847637492460614	-0.847637492460614	-0.847637492460614	1.26746761334711	-0.847637492460614	1.65605092714229	-0.847637492460614	-0.847637492460614	1.78848833905842	-0.847637492460614	-0.847637492460614	2.62540982238175	2.47681876324724	-0.847637492460614	-0.847637492460614	-0.847637492460614	-0.847637492460614	2.29271129954576	3.23286871108979	-0.847637492460614	1.72795503433292	-0.847637492460614	-0.847637492460614	-0.847637492460614	-0.847637492460614	-0.847637492460614	1.08260879009303	-0.847637492460614	2.02801679212577	1.09345216294311	-0.847637492460614	-0.847637492460614	-0.847637492460614	2.03790557917011	-0.847637492460614	1.83093062640156	-0.847637492460614	-0.847637492460614	-0.847637492460614	-0.847637492460614	-0.847637492460614	-0.847637492460614	-0.847637492460614	-0.847637492460614	1.13999803171797	-0.847637492460614	-0.847637492460614	-0.847637492460614	-0.847637492460614	-0.847637492460614	-0.847637492460614	0.658245827026981	-0.847637492460614	-0.847637492460614	-0.847637492460614	-0.847637492460614	1.44929018147498	-0.847637492460614	-0.847637492460614	0.141990679859379	-0.107360577028278	-0.847637492460614	-0.109609323295484	-0.847637492460614	-0.44043667058477	-0.287375102153593	-0.185569348227058	-0.557227487410948	-0.110055038220632	-0.0620123556413366	-0.847637492460614	0.0264884868008493	0.258124184772992	0.634641715354256	-0.847637492460614	-0.847637492460614	0.218102256113676	0.28724980780754	-0.847637492460614	-0.260053073237432	-0.847637492460614	-0.0262363493325366	0.152379666658089	-0.00984955521853762	0.0987829717401451	-0.156716935683526	-0.847637492460614	0.21958995204698	0.148063732006342	0.543507795105625	-0.847637492460614	-0.467855080057679	-0.0149450803163282	-0.847637492460614	-0.331708962101762	-0.847637492460614	-0.0605404434109585	-0.847637492460614	0.793944035446589	-0.206865879983042	-0.847637492460614	-0.847637492460614	-0.847637492460614	-0.847637492460614	-0.847637492460614	0.226957864795633	-0.847637492460614	0.0783039017834966	0.838214584169899	0.721754631400758	0.459934120411012	0.103216363047311	1.00580801015358	-0.847637492460614	0.17889706778044	0.100045212597022	-0.847637492460614	0.37035340222632	-0.847637492460614	0.176238863208657	0.635245632342566	-0.847637492460614	-0.847637492460614	0.702024942623729	-0.847637492460614	0.0259885619213911	0.16885459426461	-0.847637492460614	-0.847637492460614	0.463172681097333	-0.847637492460614	-0.847637492460614	-0.847637492460614	-0.847637492460614	0.0126157524850605	-0.847637492460614	-0.110547024939254	-0.847637492460614	-0.847637492460614	-0.847637492460614	-0.847637492460614	0.201779144737459	-0.0663940894356636	-0.847637492460614	0.0159187708189904	-0.847637492460614	-0.847637492460614	0.0102358852065447	-0.0232368934785432	-0.037897180227165	-0.847637492460614	0.110191328016095	0.786304693317185	-0.0564427383033433	-0.847637492460614	-0.847637492460614	0.728419221486449	-0.847637492460614	-0.847637492460614	0.194048346156521	0.674069318046803	-0.847637492460614	-0.847637492460614	-0.847637492460614	-0.847637492460614	1.44508688912923	0.40686235168576	0.0534418446997167	-0.847637492460614	0.120403637645895	0.128992743150294	-0.0818595209831445	-0.127685118739174	-0.847637492460614	0.109949019117394	0.360123816527454	0.728658436685009	0.288322588083935	0.432834777049624	-0.847637492460614	0.461985800800604	-0.847637492460614	-0.847637492460614	-0.847637492460614	0.019051755132514	-0.847637492460614	0.355768282790101	-0.150303643845313	-0.14419227222079	0.729695993621077	-0.153422062303991	-0.847637492460614	-0.847637492460614	-0.847637492460614	0.473156036913726	1.28776811251972	-0.847637492460614	0.947901482859887	0.152910869063372	-0.847637492460614	0.512328519981569	0.236636930272439	-0.018545459458226	-0.847637492460614	-0.847637492460614	0.101786587015582	0.879573741644318	-0.847637492460614	0.566596201885978	-0.847637492460614	0.250267359658493	0.5896810646627	-0.847637492460614	-0.847637492460614	0.82520753815692	-0.847637492460614	-0.847637492460614	0.344962254303856	1.14393102410777	-0.847637492460614	0.31157797483186	-0.847637492460614	-0.847637492460614	-0.102401534505167	0.0813996044952463	-0.847637492460614	-0.847637492460614	-0.0844847792283576	0.24693273337163	0.209234822928262	-0.847637492460614	0.380085925718329	0.204383264730938	0.326080319400407	-0.847637492460614	-0.847637492460614	-0.847637492460614	-0.0019277795455918	0.141389322022567	-0.138445714391666	-0.378284982033863	0.177776041817851	0.0986254401881547	0.524209949063175	-0.17466814575839	-0.847637492460614	0.0231338079087389	-0.847637492460614	-0.0222320094510514	-0.113345443946196	0.0898521742539967	-0.469692380866343	-0.847637492460614	0.101469472985463	0.119001301265004	-0.102880193336124	-0.847637492460614	-0.847637492460614	0.163299443592016	0.22500304056448	0.582917554255767	0.233285569523212	1.05911029077661	-0.847637492460614	0.523509827850719	-0.847637492460614	-0.0634253602061951	-0.847637492460614	-0.847637492460614	0.408447432105967	-0.847637492460614	-0.847637492460614	-0.847637492460614	0.593382703953136	-0.847637492460614	1.11900192518548	-0.847637492460614	0.148151418672738	0.15388629185037	-0.847637492460614	-0.847637492460614	-0.847637492460614	0.556189283412497	0.229645233204214	-0.847637492460614	0.927467076610652	0.668023240902113	0.356426024324809	0.167573931255876	0.0881051673528201	-0.264779452396506	-0.342026712467694	0.0157107449419712	0.186290768040148	0.35283112492906	-0.471010866731803	-0.4538583617754	-0.185550573349864	-0.204026257221675	-0.359031768094498	0.266454828275332	-0.476495100698466	0.205007669438633	-0.272951103081219	-0.215625798272812	0.0940224204144662	0.137315570111614	-0.516334000079603	-0.39924360796244	-0.847637492460614	-0.238064159317	0.202711119489799	0.306308607108494	1.3016033280367	0.430881741369476	-0.132249661238312	0.328160289668385	-0.0223207780898119	-0.169817856766805	0.180583489603637	-0.180708012132088	0.0541887123296477	0.581909150211333	-0.847637492460614	-0.847637492460614	0.0827655680765944	0.851885362262117	-0.847637492460614	-0.202552260750092	-0.152385779769816	0.194482706501063	-0.15408361843952	0.0544735743666573	-0.847637492460614	-0.19618714451424	-0.847637492460614	-0.31252084153878	0.674474330503728	-0.0239446939165081	-0.847637492460614	-0.847637492460614	-0.089679885501111	-0.847637492460614	-0.847637492460614	-0.186113345145772	-0.0298523525425684	0.744999435299171	0.483717777079937	0.450555467976322	-0.847637492460614	0.267941657254073	0.523072653637864	-0.847637492460614	0.171794718462903	-0.847637492460614	0.133730379498569	-0.847637492460614	-0.847637492460614	1.35163900582034	-0.847637492460614	-0.847637492460614	0.231410124234028	0.423726582319149	1.51227962985221	-0.847637492460614	0.205073442112075	-0.847637492460614	0.726389229755672	-0.847637492460614	-0.847637492460614	0.288670984728915	0.431031743613743	1.02155218603432	1.46073709008467	0.620311674792287	-0.847637492460614	-0.847637492460614	-0.847637492460614	0.548495113427592	-0.847637492460614	0.558404972929869	0.0979958650099156	-0.847637492460614	0.488490192115974	-0.847637492460614	-0.0888356876593548	0.0115849333898938	0.280715462621557	0.622555755463403	1.00848785180375	0.587935061429312	0.102183293142914	0.340340255100082	-0.847637492460614	0.801201805305096	0.685989547626525	0.98215374849947	-0.847637492460614	-0.847637492460614	0.752634793875538	1.39957732718942	-0.847637492460614	0.740117428290556	0.659109162497112	-0.847637492460614	0.243832778778184	1.04412792825547	1.19707541142366	1.73379762212312	0.354323986490404	-0.847637492460614	0.741700325521263	-0.847637492460614	0.683073625235522	-0.847637492460614	0.40020965489968	0.771077802475802	0.309158106809403	-0.847637492460614	0.452574972809141	-0.847637492460614	-0.847637492460614	0.450245385060151	-0.847637492460614	0.680393126565764	0.125304022044275	0.671424334564943	-0.847637492460614	0.123304347779595	-0.0300264819695824	-0.847637492460614	-0.847637492460614	-0.847637492460614	0.491222397404843	0.802175104472954	0.433286404595384	0.1015487306024	0.164115009921021	0.942098389258635	1.0328492189452	0.0871958412646791	0.0185279451489849	0.0401472134285736	-0.847637492460614	0.853879784554859	-0.847637492460614	-0.847637492460614	1.00918846176824	0.270067750364024	1.26170998277301	-0.847637492460614	-0.847637492460614	0.766895192947803	0.836541060957401	1.58755802279696	0.350404000175106	1.38148567471904	0.487499706016691	-0.847637492460614	-0.847637492460614	-0.847637492460614	-0.847637492460614	0.478413770243006	-0.847637492460614	-0.847637492460614	-0.847637492460614	0.652105341709056	0.104570873348074	0.003556324077547	-0.0894814253604464	0.283756664489098	-0.847637492460614	0.507281456946096	-0.847637492460614	0.295255999684189	0.416219400265022	0.650099446886645	1.16150710220723	0.0849751800069433	0.147888407632018	-0.847637492460614	-0.847637492460614	-0.847637492460614	-0.847637492460614	0.205369527360031	0.510527351680635	0.890736725313909	0.319887751750284	0.327702013975704	-0.847637492460614	-0.847637492460614	-0.847637492460614	-0.847637492460614	0.410688381060283	1.06435603940484	0.867558672280363	-0.847637492460614	0.43676049410507	-0.847637492460614	0.553614104664985	0.996328339763046	-0.847637492460614	1.19929179658079	0.597302269546364	1.31524138063502	0.412429306939873	-0.847637492460614	-0.847637492460614	-0.847637492460614	-0.847637492460614	0.245006412803344	-0.847637492460614	0.641210271129956	0.508987683349303	-0.847637492460614	0.578193397204619	0.270179890582767	-0.847637492460614	-0.847637492460614	-0.847637492460614	0.916521558545352	0.463991684785473	0.164296436131764	-0.847637492460614	0.239693322817652	0.20799266239363	0.229179086358286	0.806081595174446	0.436381877276714	-0.847637492460614	0.748478348792919	0.723533484591772	-0.161478235645605	0.743042519998688	-0.847637492460614	-0.847637492460614	-0.847637492460614	0.407798462688631	-0.847637492460614	0.396240652122824	0.450090404477372	-0.847637492460614	0.900245029924323	-0.0330325372554109	-0.847637492460614	0.530369956152715	-0.847637492460614	-0.847637492460614	-0.847637492460614	-0.847637492460614	0.701219878900958	-0.847637492460614	-0.847637492460614	0.00946698124675531	-0.847637492460614	-0.847637492460614	0.145702345728241	-0.847637492460614	0.026788728559647	0.0351476583812767	1.2675879809954	-0.847637492460614	-0.847637492460614	-0.847637492460614	-0.847637492460614	0.219183778155098	-0.847637492460614	-0.847637492460614	1.39770930579113	-0.847637492460614	-0.847637492460614	-0.847637492460614	-0.847637492460614	-0.847637492460614	0.737810430282525	0.538380667979419	0.231202169877808	-0.847637492460614	-0.847637492460614	-0.847637492460614	-0.847637492460614	-0.847637492460614	1.20106917381379	0.174660205094595	-0.847637492460614	0.4871699033418	-0.847637492460614	-0.847637492460614	-0.847637492460614	-0.228299481695077	0.180959048500282	0.12672572122491	1.54864564430972	0.61473494956289	-0.847637492460614	0.542575193641254	-0.847637492460614	0.0617655477639842	-0.847637492460614	0.151893254801404	-0.166729919188995	-0.410889005408826	0.0433628483026342	0.425358568841313	0.396170026780548	-0.847637492460614	0.0352838484549292	-0.250635345574803	0.164931970784836	-0.847637492460614	0.961451878378905	1.09277013500353	-0.847637492460614	-0.847637492460614	-0.847637492460614	-0.847637492460614	-0.847637492460614	-0.847637492460614	-0.847637492460614	-0.847637492460614	-0.847637492460614	-0.847637492460614	1.01024056051671	-0.847637492460614	0.304350845067357	0.719626054192348	-0.847637492460614	-0.847637492460614	0.205270812595946	-0.847637492460614	-0.847637492460614	1.06210361283819	-0.376808209702395	0.741797852387327	0.677900897349778	0.575400898362131	0.205501177675024	-0.847637492460614	0.414321249227802	-0.847637492460614	0.730815106495341	0.0691821226180558	-0.847637492460614	-0.847637492460614	-0.122155020281161	-0.847637492460614	-0.0748526957781234	0.324525543574065	-0.847637492460614	0.567252343215825	0.452341601521159	0.375368815955007	0.673517421040653	0.855164790490211	0.182134548120468	0.0201670490206442	0.0707694295896656	-0.847637492460614	0.112134457152783	-0.847637492460614	-0.847637492460614	0.0788309029079455	1.28830243755719	-0.847637492460614	0.688692366054079	-0.847637492460614	0.750903365751936	0.140842181220385	0.514307297200789	1.05149113712903	0.870033565702504	0.586258196824737	0.260292887635151	-0.847637492460614	-0.847637492460614	-0.847637492460614	0.580806526447465	0.739023684496176	-0.22918256035058	0.144830758798607	1.1698600403807	0.747699201497794	1.23164865819636	0.553063646324894	-0.847637492460614	0.818745390630578	-0.847637492460614	-0.847637492460614	-0.847637492460614	-0.847637492460614	-0.847637492460614	-0.847637492460614	-0.847637492460614	-0.847637492460614	0.64712312723707	-0.847637492460614	0.727224386249174	0.534629520807411	0.743409022840725	0.405209876567728	-0.847637492460614	0.545528170846573	-0.408345251722459	-0.178336177873819	-0.0896302805304123	-0.0134756402163789	0.276309316481263	-0.240181035651636	-0.218175722730116	-0.118602535256699	0.00735988348410207	0.0351476583812767	1.16367240912151	1.17645430325632	1.03834709709949	0.196660294037024	-0.847637492460614	0.399783085879777	0.386159625064725	-0.438949172733913	-0.0953156515607698	0.0179394478763891	0.177309713532236	0.990901051841525	0.218473765758721	0.071583770871019	0.7132795741956	0.471065753462315	-0.847637492460614	-0.847637492460614	0.590134507075028	0.612416925034018	1.05650037513062	-0.847637492460614	0.573377637172057	-0.847637492460614	0.564538447596245	-0.847637492460614	-0.847637492460614	1.93369238366478	-0.847637492460614	0.025788759079879	0.729855756060566	0.0439532878445469	-0.847637492460614	-0.847637492460614	-0.847637492460614	0.751892227876279	-0.0773226859683195	0.061620670996452	0.350143651201139	-0.847637492460614	-0.847637492460614	-0.847637492460614	-0.847637492460614	0.646275196192203	0.36171612877783	-0.847637492460614	-0.847637492460614	-0.847637492460614	0.814589365831178	-0.847637492460614	-0.847637492460614	-0.847637492460614	0.22162577457509	0.72128104522497	0.733460198443129	1.2894132601784	-0.847637492460614	0.842415325666531	-0.847637492460614	-0.847637492460614	0.622555755463403	-0.847637492460614	-0.847637492460614	-0.847637492460614	-0.847637492460614	-0.847637492460614	0.806526866070375	-0.847637492460614	1.03230755772114	0.493966947677006	-0.847637492460614	-0.847637492460614	0.70838369096101	-0.847637492460614	0.693221150785647	0.704214915864247	1.00726330026649	-0.847637492460614	-0.847637492460614	0.812295785076439	1.26051538846573	0.902679279397277	-0.847637492460614	0.914506248414844	-0.0838302104895734	-0.847637492460614	0.691406007769015	0.273894096503033	1.02084038784986	1.03974277784448	-0.0901260285768885	0.653945836482155	1.00621521690694	-0.847637492460614	0.962275902227261	-0.258755832906432	-0.446753649535072	-0.261988040701868	1.1851646210175	0.672341552551466	0.0157887423951424	0.695344966655373	-0.0567136821897398	-0.847637492460614	1.27334540662855	0.443055906028729	0.247898618396067	1.62263271364201	0.68839151972516	1.73671798538958	0.622657942154648	1.03158592368229	-0.0634253602061951	0.446691063078448	0.613524516795386	1.58963423449292	-0.00948310506828933	1.46435084759961	0.624500033678828	0.458517853654391	1.92134422664705	1.75269795107852	0.889887408274349	1.47121693318316	0.0992558974990193	0.87868792897083	0.040285020856629	1.2722956926628	0.55214728313369	1.68000038379642	1.26218829304367	1.9300777313901	1.15753105743131	-0.847637492460614	0.706991273039963	0.615239960525732	1.31464758119639	1.52963158308918	0.19250706375049	-0.847637492460614	-0.847637492460614	1.23476900726742	1.21535113902357	1.9049893031896	0.135946527201155	0.870860381800857	1.11465365972394	0.958164640243633	1.66389883170312	1.96243909252912	0.270404243376199	1.72972415611541	-0.847637492460614	-0.847637492460614	0.232555403745656	0.124469769962688	0.656307397592801	2.66165981157929	0.965580903811279	-0.847637492460614	-0.847637492460614	1.71241700404223	-0.847637492460614	-0.847637492460614	-0.847637492460614	-0.847637492460614	0.354586306589759	1.43040404335114	0.692993992354391	0.845511350742779	1.071910581344	0.955490522103947	1.99468691960273	2.73050969569986	1.73440408685465	-0.847637492460614	-0.847637492460614	2.43374236866682	1.88757449054071	-0.847637492460614	-0.847637492460614	-0.847637492460614	1.67788825389861	-0.847637492460614	-0.847637492460614	-0.847637492460614	-0.847637492460614	-0.847637492460614	1.37997570858837	1.60230778111361	-0.847637492460614	1.09306236167695	-0.847637492460614	-0.847637492460614	-0.847637492460614	-0.847637492460614	0.257549221728102	0.347546878488504	-0.847637492460614	0.85559362763347	0.467544863563148	0.645745789345074	0.162485268041518	0.521327037770125	0.00564390746558582	-0.262979778735996	-0.00954420325507583	-0.847637492460614	-0.847637492460614	0.405640499540431	-0.847637492460614	-0.847637492460614	-0.847637492460614	0.804658585394522	0.116373188447181	1.30411258385618	0.828644122310366	-0.847637492460614	0.0363749518505928	1.0131705362136	-0.0142814802613701	1.04669724504779	0.230890398611268	0.98605565963081	0.561464282905106	0.674400673737062	-0.847637492460614	0.909414650412247	-0.847637492460614	1.45196454767032	0.120982317459144	-0.847637492460614	0.0324330451534332	-0.00382212946331654	-0.00279841558236652	-0.847637492460614	0.714059924248483	0.553614104664985	0.347935617689442	-0.847637492460614	0.283699120466153	-0.847637492460614	-0.847637492460614	0.0726966800069713	1.01729109004915	-0.847637492460614	0.343160196962452	-0.847637492460614	0.178523103752084	-0.847637492460614	-0.847637492460614	-0.847637492460614	0.306869283808866	-0.847637492460614	0.625012646010505	0.222340269239417	-0.847637492460614	-0.847637492460614	0.229334420828513	1.05873691890104	1.64554140172344	-0.0757293557008658	-0.847637492460614	0.203546484962183	0.566408857390793	-0.847637492460614	0.817975620394397	0.819561338858804	-0.847637492460614	-0.847637492460614	-0.847637492460614	0.772350176053259	0.367862388536606	0.473961933385013	-0.847637492460614	0.466906919513781	0.602037356523482	0.498149083232871	-0.847637492460614	-0.847637492460614	-0.847637492460614	0.880460616512638	-0.847637492460614	-0.847637492460614	-0.847637492460614	-0.847637492460614	-0.847637492460614	0.840451960130575	0.807730481185165	0.418711020954076	-0.847637492460614	1.25409357973142	-0.847637492460614	-0.847637492460614	-0.847637492460614	-0.847637492460614	0.686439268788668	-0.847637492460614	2.01779200993324	-0.847637492460614	0.348584124619889	-0.847637492460614	0.544049943305073	-0.847637492460614	-0.847637492460614	1.8224686144799	-0.847637492460614	-0.847637492460614	-0.847637492460614	1.35429835394669	1.59136799450583	-0.847637492460614	0.323222960925939	-0.847637492460614	-0.847637492460614	-0.847637492460614	-0.847637492460614	-0.847637492460614	0.932207120348385	-0.847637492460614	0.616048792190621	-0.847637492460614	-0.847637492460614	-0.847637492460614	0.630677966658838	-0.847637492460614	-0.847637492460614	1.88544296366228	-0.847637492460614	-0.847637492460614	-0.847637492460614	0.408663917804041	-0.847637492460614	0.0204299065107725	0.912496336841362	-0.847637492460614	-0.847637492460614	0.547949112915768	0.154034258682516	-0.152302739763673	0.567346133050048	0.0567712079866413	0.375947783148468	0.457889481689166	-0.847637492460614	-0.847637492460614	-0.847637492460614	-0.847637492460614	-0.847637492460614	-0.242689064074469	-0.190136530250326	0.137058568166787	-0.847637492460614	-0.847637492460614	1.83766390566417	-0.847637492460614	1.45375192710107	-0.847637492460614	-0.847637492460614	1.72956319036681	1.768160121763	2.5305835918165	2.32439147726807	2.54942958064866	-0.847637492460614	-0.847637492460614	-0.847637492460614	2.60137792207494	1.95631714397423	-0.847637492460614	2.44516780911531	-0.847637492460614	-0.847637492460614	-0.847637492460614	-0.847637492460614	-0.847637492460614	-0.847637492460614	-0.847637492460614	-0.847637492460614	-0.847637492460614	0.970232002304187	-0.847637492460614	-0.847637492460614	-0.847637492460614	-0.847637492460614	-0.847637492460614	-0.847637492460614	-0.847637492460614	1.33611270164032	1.56536136931903	1.73602322337991	-0.847637492460614	-0.847637492460614	-0.847637492460614	-0.847637492460614	-0.847637492460614	2.07617009551097	-0.847637492460614	-0.847637492460614	-0.847637492460614	-0.847637492460614	-0.847637492460614	-0.847637492460614	1.04174960861133	1.45494550692663	-0.847637492460614	-0.847637492460614	1.39798925610543	-0.847637492460614	1.08030421097748	-0.847637492460614	-0.847637492460614	-0.847637492460614	-0.847637492460614	-0.847637492460614	2.16233895817865	-0.847637492460614	2.80250923462712	-0.847637492460614	1.98941418767678	-0.847637492460614	-0.847637492460614	-0.847637492460614	-0.847637492460614	-0.847637492460614	-0.847637492460614	-0.847637492460614	-0.847637492460614	-0.847637492460614	1.75608480087128	-0.847637492460614	-0.847637492460614	0.89268883394794	0.757979708863153	-0.847637492460614	-0.847637492460614	-0.847637492460614	-0.847637492460614	-0.847637492460614	1.62314574118453	0.622555755463403	0.932682765076572	-0.847637492460614	-0.847637492460614	-0.847637492460614	2.22059688500543	0.71491933546509	-0.847637492460614	-0.847637492460614	2.05769968210437	-0.847637492460614	-0.847637492460614	-0.847637492460614	1.68553789528307	-0.847637492460614	-0.847637492460614	-0.847637492460614	1.55596292528116	-0.847637492460614	1.95327034361678	2.08076920044525	-0.847637492460614	1.02012923721589	1.59973575143557	1.72154956727866	1.22201453094272	-0.847637492460614	-0.847637492460614	1.77827025713508	2.8409714571443	-0.847637492460614	-0.847637492460614	0.956689987411146	1.69015775513148	-0.847637492460614	-0.847637492460614	0.993919147795706	2.32439147726807	-0.847637492460614	-0.847637492460614	-0.847637492460614	-0.847637492460614	-0.847637492460614	-0.847637492460614	2.42404691195545	-0.847637492460614	-0.847637492460614	-0.847637492460614	-0.847637492460614	-0.847637492460614	-0.847637492460614	-0.847637492460614	-0.847637492460614	-0.847637492460614	-0.847637492460614	-0.847637492460614	-0.847637492460614	-0.847637492460614	-0.847637492460614	-0.847637492460614	-0.847637492460614	1.90576195031676	1.75898556844577	-0.847637492460614	-0.847637492460614	-0.847637492460614	2.57230898279525	-0.847637492460614	-0.847637492460614	-0.847637492460614	-0.847637492460614	-0.847637492460614	-0.847637492460614	-0.847637492460614	-0.847637492460614	-0.847637492460614	-0.847637492460614	-0.847637492460614	-0.847637492460614	-0.847637492460614	2.95111968239725	-0.847637492460614	2.06249769283833	2.12433590999576	-0.847637492460614	-0.847637492460614	1.76064712096763	-0.847637492460614	0.731535493384409	-0.847637492460614	1.14913506603674	0.634516836068092	-0.847637492460614	-0.847637492460614	-0.847637492460614	-0.847637492460614	-0.847637492460614	-0.847637492460614	-0.847637492460614	-0.847637492460614	-0.847637492460614	-0.847637492460614	-0.847637492460614	-0.847637492460614	-0.847637492460614	-0.847637492460614	-0.847637492460614	-0.847637492460614	-0.847637492460614	-0.847637492460614	-0.847637492460614	-0.847637492460614	-0.847637492460614	-0.847637492460614	-0.847637492460614	-0.847637492460614	-0.847637492460614	-0.847637492460614	-0.847637492460614	-0.847637492460614	-0.433915414203679	-0.339336200342464	-0.343614272768259	-0.341842462094584	-0.315566745971724	-0.847637492460614	-0.847637492460614	-0.185550573349864	0.238848343933037	-0.0706994231807185	-0.847637492460614	-0.847637492460614	-0.847637492460614	-0.0295619655862567	0.161943255147326	-0.847637492460614	-0.847637492460614	0.493411493633501	0.492767801794956	-0.847637492460614	0.858746128918565	0.0209561202764441	-0.109984699099256	-0.847637492460614	-0.162406300933976	-0.847637492460614	-0.108904430470794	-0.847637492460614	-0.0216397109689295	0.0419422056604359	-0.847637492460614	-0.847637492460614	0.572242368259805	0.108739407861193	-0.847637492460614	0.129245321567046	0.175495321889099	-0.847637492460614	-0.847637492460614	0.647017076557049	-0.028106811855043	1.08917473771971	-0.847637492460614	0.557942729623687	0.57603448567055	-0.847637492460614	0.171150027296068	-0.847637492460614	-0.847637492460614	-0.0124660576664808	-0.00923861960121368	-0.847637492460614	0.539456576281456	-0.847637492460614	-0.847637492460614	0.936658149793516	0.0593812481736645	-0.847637492460614	-0.847637492460614	-0.847637492460614	-0.847637492460614	-0.847637492460614	-0.847637492460614	-0.847637492460614	0.201142490264835	-0.847637492460614	-0.847637492460614	-0.847637492460614	-0.847637492460614	0.536948999899956	0.656199872124242	-0.0183064415108735	0.690613406673801	-0.03618714830505	-0.847637492460614	-0.847637492460614	-0.847637492460614	-0.847637492460614	-0.847637492460614	-0.847637492460614	-0.847637492460614	-0.847637492460614	-0.847637492460614	-0.847637492460614	0.917608970258558	-0.847637492460614	-0.847637492460614	-0.847637492460614	-0.847637492460614	-0.847637492460614	-0.847637492460614	-0.847637492460614	-0.847637492460614	-0.847637492460614	1.53309873344249	-0.847637492460614	0.15709269833774	-0.847637492460614	-0.847637492460614	-0.847637492460614	1.43779322660335	-0.847637492460614	-0.847637492460614	0.902984119474182	-0.847637492460614	-0.847637492460614	0.510698664354302	-0.847637492460614	-0.847637492460614	-0.847637492460614	0.0204956468467636	-0.847637492460614	-0.847637492460614	-0.847637492460614	-0.847637492460614	0.99426285941141	-0.847637492460614	-0.847637492460614	0.761482168268853	-0.847637492460614	-0.847637492460614	1.28990742373726	-0.847637492460614	0.400921309686963	-0.847637492460614	-0.847637492460614	-0.847637492460614	-0.847637492460614	-0.847637492460614	-0.847637492460614	-0.847637492460614	0.234853763004777	-0.847637492460614	0.17754282144446	-0.847637492460614	-0.847637492460614	0.582725354884962	-0.847637492460614	-0.847637492460614	-0.847637492460614	0.940334035002595	1.23743626093065	0.357743846124658	-0.847637492460614	0.416511976674075	0.560257333434547	-0.847637492460614	0.129413783754987	0.0891576900886403	-0.847637492460614	-0.847637492460614	-0.847637492460614	0.340979882770602	-0.167047959646774	-0.248500517790764	0.959642147095701	-0.847637492460614	0.376527345722656	-0.0270557669850054	0.024724753136951	-0.847637492460614	-0.847637492460614	-0.847637492460614	-0.847637492460614	-0.847637492460614	-0.0999022357824345	-0.847637492460614	-0.847637492460614	-0.847637492460614	-0.847637492460614	-0.847637492460614	-0.847637492460614	-0.847637492460614	-0.847637492460614	-0.847637492460614	1.15612573183115	-0.847637492460614	0.886997027354317	-0.847637492460614	0.881200491856548	0.76298859017013	-0.847637492460614	-0.847637492460614	0.252755510183198	-0.847637492460614	0.268276779890505	-0.847637492460614	-0.847637492460614	0.445075517730291	0.36638647598749	-0.847637492460614	-0.847637492460614	-0.847637492460614	-0.847637492460614	-0.847637492460614	-0.847637492460614	0.133135523867812	0.142658844665746	-0.847637492460614	-0.847637492460614	-0.847637492460614	0.144308581908622	-0.847637492460614	0.067453725339943	-0.847637492460614	-0.847637492460614	-0.847637492460614	-0.847637492460614	-0.0306063576123896	-0.847637492460614	-0.847637492460614	-0.847637492460614	-0.847637492460614	-0.847637492460614	-0.847637492460614	-0.847637492460614	-0.847637492460614	0.574514931709675	-0.847637492460614	1.23372760125286	-0.847637492460614	-0.847637492460614	0.681508708192482	0.449006675130261	0.44178123725406	-0.847637492460614	0.324711882047137	-0.847637492460614	0.541073918233598	-0.847637492460614	-0.847637492460614	-0.847637492460614	-0.847637492460614	-0.847637492460614	0.446229027480428	-0.847637492460614	0.0313520765235047	-0.847637492460614	-0.847637492460614	-0.847637492460614	-0.847637492460614	-0.847637492460614	-0.847637492460614	-0.847637492460614	-0.847637492460614	0.377619905655576	-0.847637492460614	-0.847637492460614	-0.847637492460614	-0.847637492460614	-0.847637492460614	-0.847637492460614	-0.847637492460614	-0.847637492460614	-0.847637492460614	-0.847637492460614	0.094158851430159	0.659541249338723	-0.847637492460614	-0.847637492460614	0.627067111212994	-0.847637492460614	0.775925073869086	0.82548186452369	-0.847637492460614	-0.847637492460614	-0.847637492460614	-0.847637492460614	-0.847637492460614	0.259633078938809	-0.264837318312902	-0.847637492460614	0.218575134459588	-0.847637492460614	-0.0297362234565492	1.00918846176824	0.794863661370703	2.20279002743194	-0.847637492460614	0.688015649567356	0.274459164699878	-0.847637492460614	-0.847637492460614	-0.847637492460614	-0.847637492460614	-0.847637492460614	-0.847637492460614	-0.847637492460614	-0.847637492460614	0.554165044164876	-0.847637492460614	1.02709068978678	-0.847637492460614	0.485030552079745	-0.847637492460614	-0.847637492460614	-0.847637492460614	-0.847637492460614	-0.847637492460614	-0.847637492460614	-0.847637492460614	-0.847637492460614	-0.0282817141558791	0.130848190987143	-0.847637492460614	-0.847637492460614	-0.847637492460614	-0.847637492460614	-0.110172239348315	-0.847637492460614	-0.847637492460614	-0.847637492460614	0.487005069294486	-0.847637492460614	-0.847637492460614	-0.847637492460614	-0.847637492460614	-0.847637492460614	-0.847637492460614	-0.847637492460614	-0.847637492460614	-0.847637492460614	-0.847637492460614	-0.847637492460614	-0.847637492460614	-0.847637492460614	-0.847637492460614	-0.847637492460614	-0.847637492460614	-0.847637492460614	-0.847637492460614	-0.847637492460614	0.256455821952607	-0.847637492460614	-0.847637492460614	-0.847637492460614	0.834037986528294	-0.847637492460614	-0.847637492460614	-0.847637492460614	-0.847637492460614	-0.847637492460614	-0.847637492460614	-0.847637492460614	1.25267311577663	-0.847637492460614	0.360123816527454	-0.847637492460614	-0.847637492460614	-0.847637492460614	-0.847637492460614	-0.847637492460614	0.663877556626338	-0.847637492460614	0.897213347205018	-0.847637492460614	-0.847637492460614	-0.847637492460614	-0.847637492460614	1.13875996677645	-0.847637492460614	0.468503056149473	-0.847637492460614	-0.847637492460614	-0.847637492460614	1.06060553944352	-0.847637492460614	-0.847637492460614	-0.847637492460614	-0.847637492460614	-0.847637492460614	-0.847637492460614	-0.847637492460614	-0.847637492460614	1.32643018570607	0.469783035294051	0.272653091401153	0.322480028711637	-0.847637492460614	-0.847637492460614	-0.847637492460614	-0.847637492460614	-0.847637492460614	-0.847637492460614	0.428188263939683	-0.847637492460614	-0.847637492460614	-0.847637492460614	-0.847637492460614	-0.847637492460614	-0.847637492460614	-0.847637492460614	-0.847637492460614	-0.847637492460614	-0.847637492460614	-0.847637492460614	0.294041961473955	-0.847637492460614	1.01059157626702	0.53125496493275	0.571864394404829	-0.847637492460614	-0.847637492460614	-0.847637492460614	-0.847637492460614	-0.847637492460614	-0.847637492460614	-0.847637492460614	-0.847637492460614	-0.847637492460614	-0.847637492460614	-0.847637492460614	-0.847637492460614	-0.847637492460614	0.56379182511933	-0.847637492460614	0.39243933020175	0.648397059258529	0.960957890102275	-0.847637492460614	-0.847637492460614	-0.847637492460614	-0.847637492460614	-0.847637492460614	-0.847637492460614	-0.847637492460614	-0.847637492460614	-0.847637492460614	0.547221849630933	0.61544207444855	-0.847637492460614	1.20933932924902	-0.847637492460614	-0.847637492460614	-0.847637492460614	-0.847637492460614	-0.847637492460614	-0.847637492460614	0.756235019615385	0.42610189506575	-0.847637492460614	-0.847637492460614	0.0199043575738209	0.712811789893345	-0.847637492460614	-0.847637492460614	0.335756799648675	-0.847637492460614	1.03158592368229	-0.847637492460614	-0.847637492460614	0.949521348841069	-0.847637492460614	0.496807674195649	-0.847637492460614	-0.847637492460614	-0.847637492460614	-0.847637492460614	2.07789229695854	-0.847637492460614	1.71004903610799	-0.847637492460614	1.11159050359938	-0.847637492460614	-0.847637492460614	0.111972212706824	-0.847637492460614	-0.847637492460614	0.312913555726779	-0.847637492460614	0.438277407763713	-0.847637492460614	-0.847637492460614	-0.00942199761169962	-0.847637492460614	-0.847637492460614	0.186960280396143	0.534273442323632	-0.847637492460614	-0.847637492460614	-0.847637492460614	0.563418843339544	0.887594114458746	0.475900504423143	-0.847637492460614	0.599862804405612	0.392860450719876	-0.847637492460614	0.367191037076591	-0.847637492460614	1.07571491666499	-0.847637492460614	-0.847637492460614	-0.847637492460614	0.817704133069033	-0.847637492460614	-0.847637492460614	-0.847637492460614	0.020101360598773	-0.847637492460614	0.503036551461466	-0.847637492460614	-0.847637492460614	-0.847637492460614	-0.847637492460614	0.633892794382582	-0.847637492460614	-0.847637492460614	-0.847637492460614	-0.847637492460614	0.320380563736912	-0.847637492460614	-0.847637492460614	-0.847637492460614	-0.847637492460614	-0.847637492460614	1.1126546317565	-0.847637492460614	0.322480028711637	-0.847637492460614	-0.847637492460614	-0.847637492460614	-0.847637492460614	-0.847637492460614	0.385188989342241	-0.847637492460614	-0.847637492460614	-0.847637492460614	-0.847637492460614	-0.847637492460614	0.557296156603384	-0.847637492460614	-0.847637492460614	0.659325170961191	-0.847637492460614	-0.847637492460614	0.634933192406278	0.341876613233739	-0.847637492460614	-0.847637492460614	0.0574401745672813	0.205567015963621	-0.847637492460614	0.294981619523756	0.0715096772736532	0.6403698726588	0.447770553380457	1.29486485561164	-0.847637492460614	-0.847637492460614	-0.847637492460614	0.769046768951261	0.900548877214231	1.41068009060776	0.726747030284244	-0.847637492460614	-0.847637492460614	-0.847637492460614	0.512414421616711	-0.847637492460614	-0.847637492460614	-0.847637492460614	-0.847637492460614	1.24490303392899	-0.847637492460614	0.614633994283095	-0.847637492460614	0.651379106424258	-0.847637492460614	-0.847637492460614	-0.847637492460614	-0.847637492460614	-0.847637492460614	0.790930739662204	-0.847637492460614	-0.847637492460614	-0.847637492460614	-0.847637492460614	-0.847637492460614	-0.847637492460614	-0.847637492460614	-0.847637492460614	-0.190876066633622	-0.0628927696999286	1.01611156657926	0.46159069816189	-0.847637492460614	-0.251121127892472	-0.245825408634255	-0.847637492460614	-0.847637492460614	-0.320518535458284	-0.847637492460614	-0.847637492460614	-0.847637492460614	-0.0890344972009853	-0.200480594629702	-0.0189633963981787	-0.847637492460614	-0.847637492460614	-0.847637492460614	-0.043543669497473	-0.208581821941052	0.364113147319132	-0.847637492460614	-0.0224686817334043	-0.296356130107514	-0.201303745866964	-0.847637492460614	0.129413783754987	-0.847637492460614	-0.0650716442791966	0.232086566951441	-0.847637492460614	-0.847637492460614	-0.847637492460614	0.22459246426068	-0.847637492460614	0.272540418715753	-0.847637492460614	0.999263895780223	-0.847637492460614	-0.847637492460614	0.174474819795672	0.378577634176113	0.448079341655797	0.148151418672738	-0.847637492460614	-0.847637492460614	-0.847637492460614	0.610207377606791	-0.847637492460614	0.162937416313515	-0.847637492460614	-0.847637492460614	-0.847637492460614	-0.847637492460614	1.06598677503978	-0.847637492460614	0.650952279444343	1.48346341167096	0.771332093621114	0.418857920866779	-0.847637492460614	0.955054820167952	-0.847637492460614	-0.847637492460614	-0.847637492460614	0.253841080742756	0.760730167732185	0.250483242924746	-0.847637492460614	0.138001601595571	-0.847637492460614	0.967902924305876	-0.847637492460614	0.42254255047991	-0.847637492460614	0.161492047845127	0.310729781870787	-0.847637492460614	1.15164482960136	0.393844276426953	1.14663298641418	0.254820054899805	-0.847637492460614	0.474123242456753	0.215744549445188	-0.847637492460614	-0.847637492460614	-0.847637492460614	-0.847637492460614	-0.847637492460614	-0.847637492460614	-0.847637492460614	0.151583980404605	-0.847637492460614	-0.847637492460614	0.0784544093252441	-0.847637492460614	-0.847637492460614	-0.847637492460614	0.49346701622002	-0.847637492460614	-0.847637492460614	-0.847637492460614	0.425210017315281	-0.847637492460614	0.621126814023462	1.79213352504467	-0.847637492460614	-0.847637492460614	-0.847637492460614	0.0355563603698499	-0.847637492460614	-0.847637492460614	-0.847637492460614	0.132202286672608	-0.847637492460614	1.05241638360873	-0.847637492460614	1.12702363262367	-0.847637492460614	-0.847637492460614	-0.847637492460614	-0.847637492460614	0.276498475425784	0.0980745137318288	-0.847637492460614	-0.847637492460614	-0.847637492460614	-0.847637492460614	-0.847637492460614	-0.847637492460614	0.702830957559535	0.347546878488504	-0.847637492460614	-0.847637492460614	-0.847637492460614	0.382838625891108	-0.847637492460614	-0.847637492460614	-0.847637492460614	-0.847637492460614	0.236952258013849	-0.847637492460614	-0.847637492460614	-0.847637492460614	0.783129552875585	-0.847637492460614	-0.847637492460614	-0.847637492460614	-0.847637492460614	-0.847637492460614	-0.847637492460614	-0.847637492460614	-0.847637492460614	-0.847637492460614	-0.847637492460614	-0.847637492460614	0.52438510306123	1.19354146342323	-0.0821127608091264	-0.161276140508861	-0.847637492460614	-0.847637492460614	-0.847637492460614	-0.847637492460614	-0.847637492460614	-0.847637492460614	0.333984643242184	-0.847637492460614	-0.847637492460614	-0.847637492460614	-0.847637492460614	1.17157519844068	-0.847637492460614	0.235797012278509	-0.847637492460614	-0.847637492460614	0.518110582359712	-0.847637492460614	0.834037986528294	-0.847637492460614	-0.847637492460614	-0.847637492460614	-0.847637492460614	-0.847637492460614	-0.847637492460614	0.77694980494553	-0.847637492460614	0.402632893572229	-0.847637492460614	-0.847637492460614	-0.847637492460614	-0.847637492460614	-0.847637492460614	1.47243408104974	0.92557936562236	-0.847637492460614	1.02637383863746	-0.847637492460614	0.957508887195049	-0.847637492460614	0.270067750364024	0.204678937147409	0.443770926726847	0.534451456139295	1.28032252500538	0.148677881682489	0.734424560433067	-0.847637492460614	1.32612935061829	-0.847637492460614	-0.847637492460614	0.730335264950154	1.16558772762816	-0.847637492460614	-0.847637492460614	-0.847637492460614	-0.847637492460614	0.999436922216329	-0.847637492460614	0.83905279345546	1.21746554924599	1.50704329899659	0.891186757093625	-0.847637492460614	0.296983923648732	-0.847637492460614	0.403490603856462	0.493633614394303	-0.847637492460614	-0.847637492460614	-0.847637492460614	-0.847637492460614	0.359197063665188	1.20262750388011	-0.847637492460614	-0.847637492460614	0.735752752964322	-0.847637492460614	-0.847637492460614	-0.847637492460614	-0.847637492460614	-0.847637492460614	0.7507798563487	-0.847637492460614	-0.847637492460614	-0.847637492460614	-0.847637492460614	-0.847637492460614	-0.847637492460614	-0.174240759314787	-0.847637492460614	0.620108048605101	-0.847637492460614	-0.847637492460614	-0.847637492460614	-0.847637492460614	-0.847637492460614	0.527546365809316	-0.847637492460614	-0.847637492460614	-0.847637492460614	-0.847637492460614	1.22429833660383	-0.847637492460614	-0.847637492460614	-0.847637492460614	-0.847637492460614	0.64521680494801	-0.847637492460614	-0.847637492460614	-0.847637492460614	-0.847637492460614	-0.847637492460614	-0.0321677638962865	-0.847637492460614	-0.847637492460614	1.00290557910267	0.576224684565497	-0.847637492460614	-0.847637492460614	-0.847637492460614	-0.847637492460614	-0.847637492460614	-0.847637492460614	-0.847637492460614	0.0771767293207504	-0.847637492460614	0.435398615384356	0.687339608412082	-0.0528208045388669	-0.847637492460614	0.984696232620893	0.682626136027296	-0.847637492460614	-0.847637492460614	1.13464662745876	-0.847637492460614	-0.847637492460614	-0.847637492460614	1.08995075521487	-0.847637492460614	-0.847637492460614	0.338171074098851	1.3033590349843	1.03520074440706	-0.847637492460614	0.991517432230615	1.18717434344888	-0.847637492460614	-0.847637492460614	-0.847637492460614	-0.847637492460614	-0.847637492460614	-0.847637492460614	-0.847637492460614	-0.847637492460614	-0.847637492460614	0.503544389230313	0.601641439660708	-0.847637492460614	1.37805769489767	-0.847637492460614	-0.847637492460614	-0.847637492460614	-0.847637492460614	1.26698631358262	0.836262514937959	0.751274025046805	-0.847637492460614	-0.847637492460614	0.426250674139096	-0.847637492460614	-0.847637492460614	-0.847637492460614	-0.847637492460614	0.676835613129531	-0.847637492460614	-0.847637492460614	-0.847637492460614	0.528956557023935	0.296630027872289	-0.847637492460614	-0.847637492460614	-0.847637492460614	-0.847637492460614	-0.847637492460614	-0.847637492460614	-0.847637492460614	-0.847637492460614	-0.847637492460614	-0.847637492460614	-0.847637492460614	-0.847637492460614	-0.847637492460614	-0.847637492460614	-0.847637492460614	0.503375063139968	-0.847637492460614	-0.847637492460614	-0.847637492460614	-0.847637492460614	0.140151969168457	-0.847637492460614	-0.847637492460614	-0.847637492460614	-0.847637492460614	0.567909163016397	-0.847637492460614	0.411268106561242	0.634933192406278	0.215341486061055	0.692539903320356	0.463727367290641	0.706296125704105	0.573756509988928	0.55434879770838	0.411123120584558	0.904052040626976	1.17007423974207	1.43779322660335	-0.847637492460614	-0.847637492460614	0.481590579183754	-0.847637492460614	0.366252494793874	-0.847637492460614	-0.847637492460614	-0.847637492460614	0.270853238618608	-0.847637492460614	-0.847637492460614	-0.847637492460614	1.13999803171797	0.554532604816261	-0.847637492460614	-0.847637492460614	-0.847637492460614	0.841292753926505	-0.847637492460614	-0.847637492460614	-0.847637492460614	-0.847637492460614	-0.847637492460614	0.385604772761642	-0.847637492460614	-0.847637492460614	-0.847637492460614	-0.847637492460614	-0.847637492460614	-0.847637492460614	-0.847637492460614	-0.847637492460614	-0.847637492460614	-0.847637492460614	-0.847637492460614	-0.847637492460614	0.417097573175575	-0.847637492460614	-0.847637492460614	-0.847637492460614	-0.847637492460614	-0.847637492460614	-0.847637492460614	-0.847637492460614	0.76930032824728	-0.847637492460614	-0.847637492460614	-0.847637492460614	-0.847637492460614	0.859895863303839	1.18892590560628	-0.847637492460614	0.666274561724939	-0.847637492460614	-0.847637492460614	0.226751736145709	-0.847637492460614	-0.847637492460614	1.71756804723025	-0.847637492460614	-0.847637492460614	-0.847637492460614	0.528956557023935	0.514824547423689	1.12729465373444	1.12933020225494	-0.847637492460614	-0.847637492460614	-0.847637492460614	0.731295281080979	0.364380118653114	-0.847637492460614	-0.847637492460614	-0.847637492460614	-0.847637492460614	-0.847637492460614	-0.847637492460614	0.487334782242577	1.01516922976522	-0.847637492460614	-0.847637492460614	-0.847637492460614	-0.847637492460614	-0.0645944285460388	-0.847637492460614	0.452574972809141	0.774901826538686	-0.847637492460614	-0.847637492460614	-0.847637492460614	0.607605734488779	0.77669348287826	-0.847637492460614	1.10880382541099	-0.847637492460614	0.430431965394145	-0.847637492460614	0.127564063608013	0.868140252081989	0.387688271154531	1.39004542661093	-0.847637492460614	0.569224842639912	0.416658320316367	1.35044495102252	0.127815863098941	-0.847637492460614	-0.847637492460614	-0.847637492460614	-0.847637492460614	-0.847637492460614	-0.847637492460614	-0.847637492460614	-0.847637492460614	-0.847637492460614	-0.847637492460614	-0.847637492460614	-0.847637492460614	-0.847637492460614	-0.847637492460614	-0.847637492460614	-0.847637492460614	0.0955645574628225	0.252972441191197	-0.847637492460614	-0.847637492460614	-0.847637492460614	0.391247842567648	-0.847637492460614	-0.847637492460614	-0.847637492460614	-0.847637492460614	0.264047762903367	-0.847637492460614	-0.847637492460614	-0.847637492460614	-0.847637492460614	-0.847637492460614	-0.847637492460614	-0.847637492460614	0.0808695326985358	-0.847637492460614	0.468582974781019	-0.847637492460614	0.523859789546677	-0.162567440431109	-0.060433172377456	0.087426198952912	-0.132733617350493	0.851743111480708	-0.847637492460614	-0.847637492460614	-0.847637492460614	-0.847637492460614	-0.847637492460614	0.277976262060869	0.639425699729655	0.0783791491369948	0.7132795741956	-0.847637492460614	-0.847637492460614	-0.00264308176985301	-0.847637492460614	0.186105195282184	0.0496916157893732	-0.171507919481635	-0.34093004447518	-0.847637492460614	-0.847637492460614	-0.847637492460614	0.260072857906288	-0.280318091708903	-0.847637492460614	-0.847637492460614	-0.0382951119645384	-0.184873949834984	-0.847637492460614	-0.847637492460614	-0.847637492460614	-0.847637492460614	-0.847637492460614	-0.847637492460614	-0.847637492460614	-0.847637492460614	-0.847637492460614	-0.847637492460614	-0.847637492460614	-0.847637492460614	1.7457964387967	-0.847637492460614	-0.847637492460614	-0.847637492460614	0.502022138924177	-0.847637492460614	0.586773689017189	-0.847637492460614	-0.847637492460614	0.754494666521823	0.785980047804747	0.564912088717834	-0.847637492460614	-0.847637492460614	0.479959356651783	-0.847637492460614	-0.847637492460614	0.667804406387674	-0.847637492460614	1.27310304974228	0.167299948021655	-0.847637492460614	-0.847637492460614	-0.847637492460614	-0.847637492460614	0.470584412565364	0.966796322312011	0.26460225041228	-0.847637492460614	-0.847637492460614	-0.847637492460614	0.826030829857488	0.195981786856077	-0.847637492460614	-0.847637492460614	-0.847637492460614	0.0831457511010323	-0.847637492460614	0.385258265417839	-0.847637492460614	-0.847637492460614	-0.847637492460614	-0.847637492460614	0.0237959651293983	0.387827443210609	0.580902331422541	1.33246902313355	-0.847637492460614	0.154508063456001	-0.847637492460614	-0.847637492460614	-0.847637492460614	-0.847637492460614	-0.847637492460614	-0.847637492460614	0.0206929302080248	0.277521114820777	0.199969283044675	0.156913994899039	0.253189463689666	-0.847637492460614	-0.847637492460614	0.162214184606035	-0.847637492460614	-0.847637492460614	-0.847637492460614	-0.847637492460614	-0.847637492460614	-0.847637492460614	0.0673803280287836	0.353145077913324	-0.847637492460614	-0.847637492460614	-0.847637492460614	0.402632893572229	0.195691284751055	-0.847637492460614	-0.847637492460614	-0.847637492460614	-0.847637492460614	-0.847637492460614	0.550683870161254	-0.847637492460614	-0.847637492460614	-0.847637492460614	0.704676859354161	1.02601565891877	-0.847637492460614	0.394688908053536	-0.847637492460614	1.47101423591372	0.404063123306566	0.532229930796235	0.0426346098336512	-0.847637492460614	0.669118485771625	-0.847637492460614	-0.847637492460614	0.642683542803825	0.842134520376677	0.519673253320188	-0.847637492460614	-0.847637492460614	1.0922833270662	-0.847637492460614	-0.847637492460614	-0.847637492460614	-0.847637492460614	-0.847637492460614	-0.847637492460614	-0.847637492460614	-0.847637492460614	0.417390593509882	-0.847637492460614	-0.847637492460614	-0.847637492460614	-0.847637492460614	-0.847637492460614	-0.847637492460614	0.732858153208366	0.149468680463121	-0.847637492460614	-0.847637492460614	-0.847637492460614	-0.847637492460614	-0.847637492460614	0.835705743290975	0.649673440728111	0.63119542622083	-0.847637492460614	0.527546365809316	-0.847637492460614	1.41143790799035	1.16409764962441	-0.847637492460614	-0.847637492460614	0.502867365831072	-0.847637492460614	-0.847637492460614	0.597695538278271	-0.847637492460614	-0.847637492460614	1.06661487348484	0.452108322058797	1.65735434352816	-0.847637492460614	1.75500961753058	-0.847637492460614	-0.847637492460614	0.546313953383632	-0.847637492460614	-0.847637492460614	-0.847637492460614	-0.847637492460614	-0.847637492460614	0.785460923575136	-0.847637492460614	0.367728053879346	-0.847637492460614	-0.847637492460614	-0.847637492460614	0.62583366018033	0.374620446488839	0.593578117591883	-0.847637492460614	-0.847637492460614	0.64712312723707	0.309158106809403	-0.847637492460614	-0.847637492460614	0.266937581830199	-0.847637492460614	-0.847637492460614	-0.847637492460614	-0.847637492460614	-0.847637492460614	-0.847637492460614	-0.847637492460614	-0.847637492460614	-0.847637492460614	-0.847637492460614	-0.847637492460614	-0.847637492460614	-0.847637492460614	0.457889481689166	0.563046080916386	0.222033932679505	1.04394472556111	0.120982317459144	-0.847637492460614	-0.847637492460614	-0.0482239887537934	-0.847637492460614	-0.847637492460614	-0.0166893148755964	0.0977600013473691	0.40945839516784	-0.0735597412973122	0.00339860734643373	0.135348833370915	-0.0319657090507082	-0.37520872889635	0.404875170438511	-0.284044772901799	-0.3757556698036	-0.847637492460614	-0.00481235830539422	0.289252156117932	-0.847637492460614	-0.847637492460614	-0.847637492460614	-0.0203335391143486	0.0115205927042949	0.0523771343043353	-0.847637492460614	0.60282991707537	-0.847637492460614	-0.847637492460614	0.226030949344775	-0.847637492460614	-0.847637492460614	-0.847637492460614	1.03846836241547	1.19720822777674	-0.847637492460614	-0.847637492460614	-0.847637492460614	-0.00450317177664353	0.295922941542575	-0.847637492460614	-0.0938719355241273	0.00959503212152193	0.810905216891674	0.326578787892403	-0.847637492460614	-0.847637492460614	-0.847637492460614	-0.847637492460614	-0.847637492460614	-0.847637492460614	1.28974267075098	-0.847637492460614	0.106890904779177	-0.847637492460614	0.449006675130261	-0.847637492460614	-0.847637492460614	0.744142607972878	0.189438983498795	-0.0191423781671358	-0.847637492460614	0.841503104278698	1.34576421314892	-0.847637492460614	-0.847637492460614	-0.847637492460614	-0.847637492460614	-0.847637492460614	0.258864364332945	-0.847637492460614	0.135007638158521	0.330206393984426	-0.847637492460614	-0.847637492460614	-0.847637492460614	-0.847637492460614	0.118918944202077	0.436912009248133	-0.847637492460614	0.692426428495372	-0.428873224603626	-0.847637492460614	-0.469908769669889	-0.323402940761258	-0.847637492460614	-0.847637492460614	-0.847637492460614	-0.192018984454811	-0.399039658542192	-0.847637492460614	-0.267257153123608	-0.257541770542849	-0.847637492460614	0.651592622716739	0.224284751831759	-0.299617043162621	-0.253628231354663	0.394641951267609	-0.847637492460614	-0.28689415584929	-0.847637492460614	0.790407987846995	-0.847637492460614	-0.200408914762137	-0.847637492460614	-0.847637492460614	-0.847637492460614	-0.847637492460614	-0.199151879079653	-0.105833774152899	-0.847637492460614	-0.0280484938506244	-0.847637492460614	0.199627622980491	0.00107149746420915	-0.847637492460614	0.137658459774919	0.167710981637075	-0.847637492460614	0.301566406640118	0.478115954810901	-0.847637492460614	-0.0325139019136973	-0.113438347283011	-0.847637492460614	0.100361326271824	0.173548961268171	0.0477936512577491	-0.847637492460614	-0.847637492460614	-0.847637492460614	-0.847637492460614	-0.847637492460614	-0.847637492460614	-0.847637492460614	-0.847637492460614	0.519934083216521	-0.0299684473848979	0.515428555334511	1.05650037513062	-0.847637492460614	-0.847637492460614	-0.847637492460614	-0.847637492460614	-0.847637492460614	-0.847637492460614	0.0662076471385975	0.743897993692615	-0.0418020143483146	-0.0179476458185689	-0.847637492460614	-0.847637492460614	-0.847637492460614	-0.847637492460614	-0.847637492460614	-0.847637492460614	-0.847637492460614	0.717033370947499	-0.847637492460614	-0.213604954079378	-0.847637492460614	-0.847637492460614	0.00933897024086161	-0.847637492460614	-0.847637492460614	0.503375063139968	0.352883438085828	-0.847637492460614	0.724365189722429	-0.847637492460614	-0.847637492460614	-0.847637492460614	0.181287901341853	0.956908274774135	0.0405607699340552	0.163389993324016	0.11449351099275	0.172532567945372	0.934323391559473	-0.847637492460614	-0.847637492460614	-0.267858914250135	0.763441147511577	-0.847637492460614	-0.163974097705926	-0.847637492460614	-0.847637492460614	0.394735868702316	-0.29373447590924	0.523393217880631	0.188770400730265	0.10713158728993	-0.847637492460614	-0.847637492460614	-0.847637492460614	-0.847637492460614	-0.847637492460614	0.477520765206091	0.322356305506084	0.145353516912626	0.100203241715658	0.0643816261869804	0.81296960823411	0.599862804405612	0.170965988483949	-0.847637492460614	-0.105596478501167	-0.847637492460614	0.16793948605819	0.461827728335855	-0.847637492460614	-0.847637492460614	-0.847637492460614	-0.847637492460614	-0.847637492460614	-0.847637492460614	-0.847637492460614	-0.847637492460614	-0.847637492460614	0.863644990821779	-0.847637492460614	-0.847637492460614	-0.847637492460614	-0.847637492460614	-0.847637492460614	-0.847637492460614	-0.847637492460614	0.0181355209216908	-0.847637492460614	-0.847637492460614	-0.847637492460614	0.0394588464880565	0.408663917804041	0.309882924343287	-0.847637492460614	-0.847637492460614	-0.847637492460614	-0.847637492460614	0.409747567709556	-0.534770338940914	-0.847637492460614	-0.847637492460614	0.506706674875622	0.19586072342603	-0.0566053277106255	-0.101802317226277	0.0312396351103621	-0.0390046957565504	-0.268459404602162	-0.21783694956798	-0.202694633718089	-0.347162828250041	-0.335206525235846	-0.253778575114646	-0.307265576311861	-0.277814829800246	-0.396078388522054	-0.246596612068666	-0.847637492460614	-0.181127021654372	-0.847637492460614	-0.847637492460614	-0.847637492460614	-0.182835543282537	-0.230989718784267	-0.410695630144759	-0.146206371746537	-0.280016690661785	-0.148376721682497	0.00991533386184753	0.242130474374231	-0.847637492460614	-0.847637492460614	0.213331039152172	-0.847637492460614	0.0339239202574661	-0.847637492460614	-0.329486870525814	0.230890398611268	0.382866220622646	-0.459562356897262	-0.320070098620019	-0.847637492460614	-0.252694363432997	-0.847637492460614	0.104810326180561	-0.281711247242678	-0.207392169409783	-0.847637492460614	-0.847637492460614	-0.339708277872078	-0.847637492460614	-0.280482354896519	-0.172369262038249	0.247200852142343	-0.254379174396112	-0.847637492460614	-0.847637492460614	0.735583568898977	-0.174124102675114	0.806883282106882	0.899106703711882	-0.0593049952713952	-0.847637492460614	-0.847637492460614	0.0916706604529744	-0.847637492460614	-0.847637492460614	-0.847637492460614	-0.0529028811374905	-0.847637492460614	0.341492121159749	-0.0283399976919499	-0.847637492460614	-0.847637492460614	-0.847637492460614	0.00298882864386458	-0.847637492460614	-0.847637492460614	0.100756780402018	-0.252332061189094	-0.08853727138221	-0.847637492460614	0.134155742842218	-0.847637492460614	0.399356834282448	0.7287062896626	0.0902513485987982	1.19323295833756	-0.179677239459874	-0.847637492460614	0.217461206787064	-0.047780679454704	0.50333273893713	-0.156204231915355	0.292460048612666	0.0674904286241913	0.035999567339309	-0.847637492460614	-0.269058628276068	0.360521468553849	0.528912440053177	-0.847637492460614	0.420623626272276	-0.847637492460614	-0.847637492460614	0.11286527264805	0.688918088483594	-0.847637492460614	0.491803540090723	-0.847637492460614	0.000789374344060503	-0.847637492460614	-0.112461651550658	-0.847637492460614	-0.847637492460614	0.615846490248974	0.0995714575611032	-0.847637492460614	-0.847637492460614	-0.847637492460614	-0.0496060524333696	-0.847637492460614	-0.0732487658847507	-0.847637492460614	0.23653186451243	0.44285177361425	0.417390593509882	-0.847637492460614	-0.847637492460614	-0.847637492460614	-0.847637492460614	-0.847637492460614	0.0525898656521408	-0.847637492460614	-0.847637492460614	-0.847637492460614	-0.847637492460614	-0.847637492460614	-0.847637492460614	-0.847637492460614	0.159421980212239	-0.847637492460614	-0.847637492460614	0.115228116741639	-0.847637492460614	0.943223300571344	1.26506384303709	0.274346102228063	0.282894163282063	-0.847637492460614	0.701449800153725	0.394970729906966	0.268276779890505	-0.847637492460614	-0.847637492460614	1.224908405668	-0.847637492460614	-0.847637492460614	-0.847637492460614	-0.847637492460614	0.626141805632793	0.144395571070755	-0.847637492460614	-0.847637492460614	-0.847637492460614	-0.847637492460614	-0.847637492460614	0.0282596826207704	-0.847637492460614	-0.847637492460614	-0.847637492460614	-0.847637492460614	-0.847637492460614	0.916832086987905	1.05855029890889	-0.847637492460614	0.840451960130575	-0.847637492460614	-0.847637492460614	-0.847637492460614	-0.847637492460614	-0.847637492460614	-0.847637492460614	-0.847637492460614	-0.847637492460614	0.307350330795046	0.355899768841628	-0.847637492460614	-0.847637492460614	-0.847637492460614	-0.847637492460614	-0.847637492460614	-0.847637492460614	-0.847637492460614	0.262498342378405	-0.847637492460614	0.123886690400963	-0.847637492460614	-0.847637492460614	0.212529125322664	0.559793734402744	-0.110312830002395	-0.847637492460614	-0.847637492460614	-0.847637492460614	-0.131897269216511	-0.0142210984318602	-0.847637492460614	-0.847637492460614	1.19596943442978	-0.00905515808363831	-0.255128182626903	-0.0907200426555412	0.018331686656431	-0.847637492460614	0.402418666109456	0.290241614272132	-0.847637492460614	-0.847637492460614	-0.847637492460614	-0.847637492460614	-0.847637492460614	-0.847637492460614	0.0115205927042949	0.454523312409769	-0.847637492460614	-0.847637492460614	-0.847637492460614	0.0443705616633998	-0.847637492460614	-0.103644728996588	0.340276333248338	-0.847637492460614	0.537664423678562	0.482244304293064	0.0726223981462142	-0.847637492460614	0.202907549034356	-0.847637492460614	-0.847637492460614	0.120899604275328	-0.847637492460614	0.51172754416906	-0.847637492460614	1.0812636443835	1.15865705574569	-0.847637492460614	-0.847637492460614	-0.847637492460614	-0.847637492460614	-0.847637492460614	-0.847637492460614	-0.847637492460614	0.864368176464574	0.709080963944878	-0.847637492460614	0.577557665457453	0.534985802796069	0.546132531599826	-0.847637492460614	-0.847637492460614	-0.847637492460614	-0.847637492460614	0.620922933978101	-0.847637492460614	-0.847637492460614	-0.847637492460614	0.648822247203106	-0.847637492460614	-0.847637492460614	-0.847637492460614	-0.847637492460614	0.629334474400393	-0.847637492460614	-0.847637492460614	0.219082286138233	-0.847637492460614	-0.847637492460614	-0.847637492460614	-0.847637492460614	0.546495427622856	-0.847637492460614	0.482407846179218	0.295099193681279	-0.0780912125381756	-0.847637492460614	0.183360095415166	0.179411740565563	-0.847637492460614	0.698810376392168	0.231410124234028	0.207050695968273	1.22899970805554	0.122639713852062	-0.847637492460614	-0.847637492460614	-0.847637492460614	-0.847637492460614	-0.847637492460614	0.639740274181727	-0.847637492460614	-0.847637492460614	-0.847637492460614	-0.847637492460614	-0.847637492460614	-0.847637492460614	-0.847637492460614	-0.847637492460614	-0.847637492460614	-0.847637492460614	-0.847637492460614	-0.847637492460614	0.96773683208165	0.880756477884393	-0.847637492460614	-0.847637492460614	-0.847637492460614	-0.847637492460614	0.301487063975913	-0.847637492460614	-0.847637492460614	0.430431965394145	0.231514133486646	0.0335167948470668	-0.847637492460614	0.359197063665188	-0.847637492460614	-0.847637492460614	0.852169946897213	0.581957133472254	-0.847637492460614	0.402061797974014	0.466906919513781	0.170782020111005	0.864802429713898	-0.847637492460614	0.0450669265219547	-0.847637492460614	0.963045793178434	-0.847637492460614	-0.847637492460614	0.481019149685592	-0.847637492460614	-0.847637492460614	-0.847637492460614	-0.847637492460614	0.208836993259499	-0.847637492460614	-0.847637492460614	-0.847637492460614	-0.847637492460614	-0.847637492460614	-0.847637492460614	-0.076706720668117	-0.847637492460614	-0.847637492460614	-0.847637492460614	-0.847637492460614	-0.847637492460614	0.561185551757679	-0.847637492460614	-0.847637492460614	-0.847637492460614	0.331085650838782	1.02924518620288	-0.847637492460614	0.110433766049236	0.737568033657513	1.25670398501481	0.184778040377008	-0.847637492460614	0.259083880496274	0.592601641387209	-0.847637492460614	-0.847637492460614	-0.847637492460614	0.744387308223203	-0.847637492460614	0.770188505039922	0.933317424026595	-0.847637492460614	-0.847637492460614	-0.847637492460614	-0.847637492460614	-0.847637492460614	-0.847637492460614	-0.847637492460614	0.546676954342334	-0.847637492460614	-0.847637492460614	-0.847637492460614	-0.847637492460614	-0.847637492460614	-0.847637492460614	0.67263532690649	-0.847637492460614	-0.847637492460614	0.576414940141599	0.538201529896054	0.93014944654054	-0.847637492460614	-0.847637492460614	-0.847637492460614	0.641000071353326	-0.847637492460614	-0.847637492460614	-0.847637492460614	-0.847637492460614	-0.847637492460614	-0.847637492460614	0.114656654670058	-0.847637492460614	-0.847637492460614	-0.101057905071266	0.906958400043337	-0.847637492460614	-0.847637492460614	-0.847637492460614	-0.847637492460614	-0.847637492460614	-0.248837022243308	-0.847637492460614	-0.847637492460614	0.880830461714998	0.415342556956435	0.581765221994887	-0.847637492460614	0.0685561680696428	-0.847637492460614	-0.847637492460614	-0.847637492460614	-0.847637492460614	-0.847637492460614	-0.847637492460614	0.20133829646035	0.448852018550487	-0.0959256744378735	-0.847637492460614	-0.847637492460614	-0.847637492460614	0.02319997636626	0.32983000287905	-0.847637492460614	-0.847637492460614	-0.00468871202435253	-0.103740182073758	-0.847637492460614	-0.847637492460614	-0.847637492460614	-0.847637492460614	-0.847637492460614	-0.847637492460614	-0.847637492460614	-0.847637492460614	-0.847637492460614	-0.847637492460614	0.978103147678956	-0.847637492460614	-0.847637492460614	-0.847637492460614	0.372042799714824	-0.847637492460614	0.585807480439085	-0.847637492460614	0.72128104522497	0.614835920474955	-0.847637492460614	0.0584455698738818	0.314618188183244	-0.847637492460614	0.324587649298963	1.00151625540487	-0.847637492460614	-0.847637492460614	0.683521410974421	0.380772845897482	-0.847637492460614	-0.847637492460614	-0.847637492460614	0.860039706919634	-0.847637492460614	-0.847637492460614	-0.847637492460614	-0.847637492460614	-0.847637492460614	0.387688271154531	1.16091370227278	-0.847637492460614	0.506600292849042	0.354455131047061	0.363579586899029	0.324960432773432	0.314984168684671	-0.847637492460614	-0.847637492460614	-0.847637492460614	-0.847637492460614	-0.847637492460614	-0.847637492460614	-0.847637492460614	-0.847637492460614	0.379674173962476	0.4760623343838	0.350664471646124	-0.847637492460614	0.855736629186544	-0.847637492460614	0.364647217533638	1.15143538815564	-0.847637492460614	-0.847637492460614	-0.847637492460614	-0.847637492460614	1.27504384388331	-0.847637492460614	-0.847637492460614	-0.847637492460614	-0.847637492460614	-0.847637492460614	-0.847637492460614	-0.847637492460614	-0.847637492460614	0.121561726928274	0.197145516293947	0.326952939139158	0.449625706023559	-0.847637492460614	-0.847637492460614	0.257877693672346	-0.847637492460614	-0.847637492460614	0.441017758123561	-0.847637492460614	0.367459481137535	0.461827728335855	0.188102732500114	-0.847637492460614	-0.847637492460614	-0.847637492460614	-0.847637492460614	-0.847637492460614	-0.847637492460614	-0.847637492460614	0.224797710523504	0.489151416172606	-0.847637492460614	0.420771011057692	0.413010783714843	-0.847637492460614	0.212929920869661	0.70966256780261	-0.847637492460614	-0.847637492460614	-0.847637492460614	1.04614597218434	1.04431117353387	-0.847637492460614	0.424764589893474	0.0782286672613179	-0.847637492460614	1.64311591598584	-0.847637492460614	-0.847637492460614	0.538559857441702	-0.847637492460614	-0.847637492460614	0.527898613521969	0.453197745615319	-0.847637492460614	-0.847637492460614	0.029265572368116	0.443004866295868	0.31157797483186	0.892839208670044	0.484127713276936	-0.847637492460614	0.969732318202769	-0.847637492460614	0.42402296710858	0.83765631461947	-0.847637492460614	-0.847637492460614	-0.847637492460614	-0.847637492460614	-0.847637492460614	0.0765767471679378	-0.847637492460614	-0.847637492460614	-0.847637492460614	-0.847637492460614	0.20339896486499	0.255800892356664	-0.847637492460614	-0.847637492460614	0.0788309029079455	-0.847637492460614	-0.847637492460614	0.799876711224512	0.438733246773303	-0.847637492460614	-0.847637492460614	-0.847637492460614	-0.847637492460614	-0.847637492460614	-0.847637492460614	-0.847637492460614	-0.847637492460614	0.118589663768513	-0.847637492460614	-0.094508854017636	-0.363835174771721	-0.847637492460614	0.294159327892587	-0.847637492460614	0.642051738898116	-0.847637492460614	-0.847637492460614	-0.847637492460614	0.105609418296221	-0.847637492460614	-0.847637492460614	-0.847637492460614	-0.847637492460614	-0.847637492460614	0.301963296805945	0.475415275535997	-0.847637492460614	0.62296459793243	0.555636573749813	-0.847637492460614	-0.847637492460614	0.319641513825077	-0.847637492460614	-0.847637492460614	1.0928675320638	0.250483242924746	-0.847637492460614	0.391037838499388	0.417097573175575	-0.847637492460614	-0.847637492460614	-0.847637492460614	1.03357201567787	0.619294177362182	0.580040602522471	-0.847637492460614	-0.847637492460614	0.376118180880737	0.442086906307861	-0.847637492460614	-0.847637492460614	-0.847637492460614	-0.847637492460614	-0.847637492460614	-0.847637492460614	0.452886277467707	0.248973963208149	-0.847637492460614	-0.847637492460614	0.411123120584558	-0.0177681269030809	0.0635805971466223	-0.0376696082754095	-0.847637492460614	0.0115849333898938	-0.120656409094924	0.435927859303123	-0.847637492460614	0.307410492008877	-0.847637492460614	-0.847637492460614	0.220098133014033	-0.272458664174681	-0.847637492460614	1.15248313207424	-0.847637492460614	-0.847637492460614	-0.847637492460614	0.597302269546364	0.886102296786615	-0.847637492460614	0.276725556308931	0.706064566907861	-0.847637492460614	-0.847637492460614	-0.847637492460614	0.988952417136625	0.663551356299363	0.375028524739822	0.202907549034356	0.221829812129336	0.733821676911892	0.586483673737143	0.1984093396648	0.197194064874688	0.0605356346263091	0.966575193607096	0.629954206612106	-0.217124310310977	-0.32786480551439	0.201370938383689	0.260678164878658	0.0597777216604198	-0.136124298077589	-0.847637492460614	-0.847637492460614	0.760980745060207	-0.847637492460614	-0.847637492460614	-0.847637492460614	-0.847637492460614	-0.847637492460614	-0.847637492460614	-0.847637492460614	0.859464501639854	-0.847637492460614	0.37789337658127	-0.847637492460614	-0.847637492460614	-0.847637492460614	-0.847637492460614	-0.847637492460614	-0.847637492460614	0.412284029143739	-0.847637492460614	-0.847637492460614	0.268165048380092	0.611813576995799	-0.847637492460614	1.09716474973479	-0.847637492460614	-0.847637492460614	1.07172084072878	0.492468384431593	1.35705492451167	-0.847637492460614	-0.847637492460614	-0.847637492460614	-0.847637492460614	-0.847637492460614	0.70745509749581	-0.847637492460614	-0.847637492460614	-0.847637492460614	-0.847637492460614	0.284274843577171	-0.847637492460614	0.0851279733352661	-0.847637492460614	0.137658459774919	0.145876857271543	-0.847637492460614	0.00425100180499334	-0.0333779136351823	-0.847637492460614	-0.847637492460614	-0.847637492460614	0.143439575936117	-0.847637492460614	-0.847637492460614	-0.847637492460614	-0.847637492460614	-0.847637492460614	-0.847637492460614	0.459146889714652	-0.847637492460614	0.0434669840857323	-0.847637492460614	0.48692266908467	-0.0219951960281752	-0.0319368355849814	0.253895419408912	-0.847637492460614	0.201436228710192	0.112377932168347	-0.847637492460614	-0.847637492460614	-0.847637492460614	-0.847637492460614	-0.847637492460614	0.152556667841215	-0.847637492460614	-0.847637492460614	-0.847637492460614	-0.847637492460614	0.0403539413440656	0.516551856903202	-0.847637492460614	-0.847637492460614	-0.847637492460614	-0.847637492460614	-0.847637492460614	0.79119225966116	-0.847637492460614	-0.847637492460614	-0.847637492460614	-0.847637492460614	-0.847637492460614	-0.847637492460614	-0.847637492460614	0.377346567210172	-0.847637492460614	-0.847637492460614	-0.847637492460614	-0.847637492460614	-0.847637492460614	-0.847637492460614	0.477034228962669	0.213030170167733	0.504222162425704	-0.847637492460614	0.0496916157893732	0.0338560387291947	-0.0779376341235776	-0.847637492460614	0.0148796856343571	-0.847637492460614	-0.200014384596176	-0.154372641921901	-0.116398509910803	-0.847637492460614	-0.847637492460614	-0.847637492460614	0.139204587932135	0.323161011051174	0.159871229997027	-0.0286895181226398	-0.0369290816877199	0.116045732451484	0.461985800800604	-0.117226627413747	-0.152883591979515	-0.847637492460614	-0.0727818177495131	-0.847637492460614	0.850038258444068	0.041112805610277	-0.847637492460614	0.651592622716739	-0.106023497959032	0.538022443167509	0.640054998452131	-0.847637492460614	-0.847637492460614	0.308012475397944	-0.847637492460614	-0.847637492460614	-0.123105371826398	-0.847637492460614	-0.847637492460614	-0.127506644487336	0.43607915959511	-0.260728858825735	-0.847637492460614	0.15646753039487	0.317675633304722	-0.847637492460614	-0.847637492460614	-0.847637492460614	-0.240715767249178	-0.188652323970347	-0.847637492460614	-0.151387952041619	0.592471556293419	-0.21446285621474	0.150304853556673	-0.847637492460614	0.018331686656431	-0.847637492460614	-0.847637492460614	0.0524480330604063	-0.0434315403442187	-0.847637492460614	-0.847637492460614	-0.847637492460614	0.132753518365461	0.48992375620523	-0.847637492460614	-0.847637492460614	-0.847637492460614	-0.847637492460614	-0.847637492460614	-0.847637492460614	-0.847637492460614	-0.847637492460614	0.316634158855075	-0.847637492460614	1.07052019930757	0.155664951345819	0.214636907453033	0.101152581685883	-0.847637492460614	-0.847637492460614	-0.847637492460614	-0.847637492460614	-0.0620390649126453	-0.847637492460614	-0.847637492460614	-0.847637492460614	-0.847637492460614	-0.847637492460614	0.125137050865243	-0.847637492460614	0.0889649696012713	0.196175550438589	0.0136491537914032	0.353341388809119	0.263826133625049	0.403562137584561	-0.847637492460614	-0.847637492460614	0.0450320812725416	-0.357836085256585	-0.847637492460614	0.0509616099066797	0.487829688264489	-0.847637492460614	0.17856983345327	0.579657984110999	-0.847637492460614	-0.847637492460614	-0.847637492460614	-0.847637492460614	-0.847637492460614	0.76660039117901	-0.847637492460614	0.0159838003495561	-0.018844030548738	-0.847637492460614	-0.847637492460614	0.40391993993496	-0.115799220108241	0.0165044045719824	-0.0622526713949002	-0.847637492460614	0.539725842974603	-0.0207496047732311	-0.847637492460614	-0.134837561501772	-0.847637492460614	-0.847637492460614	0.434869848650042	-0.245825408634255	0.120568900365037	0.199334959975925	-0.337312965770746	-0.137753094565159	0.106089551191227	0.213665551219252	-0.847637492460614	-0.200086153993085	-0.0339815912272073	-0.357409070167959	-0.392692753306909	0.423331637243295	0.204284746522266	-0.847637492460614	-0.138445714391666	-0.847637492460614	-0.847637492460614	0.361937643159841	0.397336462304342	-0.290823821357349	0.0885412775860149	-0.30847812892275	-0.341364945346777	-0.847637492460614	-0.110476782571244	0.396205338360594	-0.0350716013958589	0.226614363880389	0.450648524522471	-0.847637492460614	-0.847637492460614	-0.29785881458916	-0.847637492460614	-0.268287965361829	0.275817822552887	-0.605207242735912	-0.551230926894447	-0.147015723937342	-0.847637492460614	-0.472426824328488	-0.482349279895308	-0.471464190834252	-0.294463810191402	0.100203241715658	0.401847783595785	-0.236994755665729	-0.0990330570512082	0.232763915121788	-0.171076401838237	-0.847637492460614	-0.262591270383496	-0.339905036358147	0.260825012617768	-0.0119501910910008	-0.411676828327834	-0.0398261971405676	-0.370015582392388	-0.0697323931814583	-0.442079758629872	-0.268416554489758	-0.847637492460614	-0.0522457759809189	-0.571184767860943	-0.0843136963371065	-0.426260339961358	-0.13578308875933	0.27453455325449	-0.426312770662176	-0.0882635099931125	0.0633623904924547	0.230855769224226	-0.45353141837368	0.455025349519168	-0.558102488815725	0.635349811902818	0.0435364220839635	-0.847637492460614	-0.847637492460614	-0.847637492460614	-0.134793859357718	-0.258696728591777	0.33848953437587	0.0812480905973885	0.050185055782817	-0.847637492460614	-0.152344262315421	-0.215932904659422	0.151186639123629	0.22747355557626	-0.0117679622183866	-0.847637492460614	-0.17729786388378	-0.181241203272469	-0.108386625666389	-0.847637492460614	-0.847637492460614	0.0541887123296477	0.374212663774375	-0.847637492460614	0.319210866754354	-0.847637492460614	-0.332160074526942	0.0691821226180558	0.539905418548536	0.583186730256528	0.196466339200533	-0.847637492460614	-0.101057905071266	-0.146692213662053	0.334490388506113	-0.0344122208777032	-0.103549250636835	0.433964499569769	-0.15884142471312	0.278697720188728	0.0595974614437536	-0.847637492460614	-0.134575265868495	-0.847637492460614	0.930623797031497	0.0030518447624441	-0.847637492460614	-0.847637492460614	-0.847637492460614	-0.164334851198253	-0.847637492460614	-0.847637492460614	0.101390229289182	-0.847637492460614	-0.847637492460614	-0.142700568806292	-0.110547024939254	0.482407846179218	-0.847637492460614	0.74823220824915	-0.0939209687530119	-0.847637492460614	-0.847637492460614	0.516090767643833	0.537306609320114	0.296571068112178	-0.0224095268875863	-0.276540860924481	-0.847637492460614	-0.22097321820504	0.447770553380457	0.532082110487542	0.0769891471175334	1.29015461287196	0.0761272962640933	0.294394138544802	-0.194913234435224	-0.232204674016783	0.478170092124573	-0.847637492460614	-0.398102483643335	0.17919332770445	-0.348390765077473	-0.125133226643825	0.0177652384831447	-0.375831009276979	-0.327887723112766	-0.352516263631413	-0.847637492460614	-0.847637492460614	0.115991179233892	-0.467672790502134	-0.178259378904538	-0.847637492460614	-0.231751663480548	0.0766517002666869	-0.279495319735953	-0.847637492460614	-0.847637492460614	0.00844400790443967	-0.847637492460614	0.27186489241059	-0.361925345590607	-0.108504374318086	0.276460638174729	0.120045772308231	0.373974926867637	-0.396972630968057	-0.240684339066549	-0.489699009864997	0.105582759161311	-0.370169972598799	-0.128954115391237	-0.473808558785097	-0.847637492460614	0.0275904270594605	-0.499112156720525	0.543882085409095	-0.847637492460614	0.00402983988053507	-0.847637492460614	0.346339214279711	-0.461053701526655	-0.847637492460614	-0.433337106112763	-0.212417134935029	0.151782776423244	-0.847637492460614	-0.495790998349988	0.225773775295244	0.0452063359765249	0.352696628039692	-0.53884341894185	-0.12928729655094	-0.847637492460614	-0.112927078734209	0.281431145349601	-0.204097119002934	-0.0267633128632532	-0.445285164905857	0.183714194078692	0.162575663427631	0.48678536030246	-0.0412385191074644	-0.25956729185375	0.163208911030107	-0.097967890245929	0.108739407861193	-0.567046081448431	0.274481780125939	-0.264156652975258	-0.185212438758161	0.552330449153064	-0.0911155176577987	-0.45313836246764	-0.847637492460614	-0.212365387299981	-0.410598877572783	-0.431709121960809	-0.219088550903839	-0.451346541045829	-0.317398911572704	-0.514487898350991	0.100788431723133	0.309230544583108	-0.123120436088972	-0.0716509505731247	0.133036455241937	-0.30301541140237	-0.585180345811428	-0.61974608547675	-0.411572486555355	-0.393565753242711	0.158345508521326	0.427293191955168	-0.00240996950981556	0.288903376692646	-0.235708530925103	-0.0643954107533882	-0.581709857166677	0.0435225335789991	0.055936454423654	0.107019252890589	-0.232430923999163	-0.00290193842890546	0.0739613987307891	-0.847637492460614	-0.847637492460614	-0.847637492460614	-0.847637492460614	-0.847637492460614	-0.847637492460614	-0.847637492460614	-0.847637492460614	-0.847637492460614	-0.847637492460614	0.45226383150042	0.185441165477562	-0.0399393717745889	-0.0160887136465628	1.41626529432579	0.00116558193521414	0.512700847047186	-0.847637492460614	-0.847637492460614	-0.0472813466957066	-0.847637492460614	-0.847637492460614	0.24260867396116	0.13603197467349	-0.847637492460614	-0.847637492460614	-0.217090333953456	-0.847637492460614	-0.847637492460614	-0.847637492460614	-0.0851884038229303	-0.847637492460614	0.00812485045105109	-0.00997163119184761	-0.847637492460614	-0.847637492460614	0.275817822552887	-0.847637492460614	0.437619597393173	-0.847637492460614	-0.847637492460614	1.26496783391028	-0.847637492460614	-0.847637492460614	-0.847637492460614	-0.847637492460614	-0.847637492460614	-0.0303165266065947	0.230786517565919	0.941295901160274	0.220708631220329	-0.847637492460614	-0.847637492460614	-0.101346246491315	0.549527743693096	-0.847637492460614	-0.847637492460614	-0.0633189019994754	-0.847637492460614	-0.847637492460614	-0.847637492460614	0.207447095343969	-0.847637492460614	0.127060875703243	0.00425100180499334	-0.847637492460614	0.165659331987691	-0.847637492460614	-0.847637492460614	-0.847637492460614	-0.847637492460614	-0.0254152296621041	0.040285020856629	-0.847637492460614	-0.847637492460614	-0.847637492460614	-0.847637492460614	-0.847637492460614	0.177449564789034	0.109384133269554	1.1464248253464	0.127647981536425	-0.847637492460614	0.229956236982854	0.0475832846675335	-0.847637492460614	0.376254536165937	-0.847637492460614	-0.847637492460614	-0.847637492460614	-0.847637492460614	-0.847637492460614	-0.847637492460614	-0.847637492460614	-0.847637492460614	-0.847637492460614	0.415269546595458	0.00869951256775781	-0.847637492460614	-0.847637492460614	-0.847637492460614	-0.847637492460614	-0.847637492460614	-0.847637492460614	-0.847637492460614	-0.847637492460614	-0.0393731693070725	-0.847637492460614	-0.847637492460614	-0.847637492460614	0.628096760615505	-0.847637492460614	-0.847637492460614	0.396735274045385	0.508389964376517	0.0462533603534634	-0.847637492460614	0.164568704661757	-0.847637492460614	-0.847637492460614	-0.847637492460614	-0.847637492460614	-0.847637492460614	-0.847637492460614	-0.847637492460614	0.678723204714324	-0.847637492460614	-0.847637492460614	0.891687112225475	-0.847637492460614	-0.847637492460614	-0.847637492460614	-0.847637492460614	-0.847637492460614	0.165477387963645	-0.847637492460614	1.12041176018405	-0.847637492460614	-0.847637492460614	-0.847637492460614	-0.847637492460614	-0.847637492460614	-0.847637492460614	-0.847637492460614	-0.847637492460614	-0.847637492460614	-0.847637492460614	-0.847637492460614	0.252647078968935	-0.847637492460614	-0.847637492460614	-0.847637492460614	-0.847637492460614	-0.847637492460614	0.683297481018262	-0.847637492460614	-0.847637492460614	-0.0449425523848128	0.580614959508085	0.207645413933207	-0.847637492460614	0.113353134455637	0.470584412565364	-0.847637492460614	0.668023240902113	-0.847637492460614	0.923382995687295	-0.847637492460614	0.102421484251972	0.295805185130925	0.137144219747733	0.219183778155098	-0.847637492460614	-0.847637492460614	-0.847637492460614	-0.847637492460614	0.125053587933784	-0.847637492460614	-0.847637492460614	-0.847637492460614	-0.847637492460614	-0.847637492460614	-0.847637492460614	-0.847637492460614	0.023067649944918	-0.847637492460614	0.256565057760505	-0.847637492460614	-0.847637492460614	-0.847637492460614	0.218169782806983	0.778660997085151	-0.048943280718215	-0.847637492460614	-0.249874691920137	-0.234234822772821	1.02721022877433	-0.294671832529475	0.431519516785837	-0.847637492460614	-0.847637492460614	-0.847637492460614	-0.847637492460614	-0.847637492460614	-0.847637492460614	0.0199043575738209	-0.847637492460614	0.25930348989301	-0.847637492460614	-0.847637492460614	-0.847637492460614	1.17825537809026	0.937136602580963	0.499998349949795	-0.847637492460614	-0.847637492460614	-0.847637492460614	-0.847637492460614	-0.847637492460614	1.68707532748729	0.41213878787693	0.399640966763661	0.437518461153459	-0.847637492460614	-0.847637492460614	-0.847637492460614	0.498904924301684	-0.847637492460614	-0.847637492460614	0.61544207444855	-0.847637492460614	0.515860352240876	0.617466664216897	-0.847637492460614	-0.847637492460614	0.242980917012809	-0.847637492460614	1.15809386322748	0.282434739430634	-0.847637492460614	1.40897737856674	-0.847637492460614	-0.847637492460614	0.460249304230063	-0.847637492460614	0.132880818636957	-0.847637492460614	-0.847637492460614	0.26917149579479	-0.847637492460614	0.702024942623729	0.472994987264946	-0.847637492460614	-0.847637492460614	-0.847637492460614	-0.847637492460614	-0.847637492460614	0.700071434236604	-0.847637492460614	-0.847637492460614	-0.847637492460614	1.05149113712903	-0.847637492460614	-0.847637492460614	-0.847637492460614	-0.847637492460614	-0.847637492460614	-0.847637492460614	-0.155937316807684	-0.847637492460614	-0.847637492460614	0.351968669702886	0.400280780623658	-0.847637492460614	-0.847637492460614	-0.847637492460614	0.517850521230044	-0.847637492460614	-0.847637492460614	0.377073361141696	0.777911841078732	0.122888839140653	-0.297490356521526	0.096974681779318	-0.847637492460614	0.427964367205349	-0.847637492460614	-0.847637492460614	0.0936133765115853	-0.847637492460614	-0.847637492460614	-0.847637492460614	0.324774009073015	0.424764589893474	1.13239312469074	-0.847637492460614	-0.847637492460614	-0.847637492460614	-0.847637492460614	0.660622691240559	-0.847637492460614	-0.847637492460614	0.804925184443062	-0.847637492460614	0.348065258218744	-0.847637492460614	-0.847637492460614	-0.847637492460614	0.695496922028861	-0.847637492460614	-0.847637492460614	-0.847637492460614	0.236006861544202	-0.847637492460614	-0.847637492460614	0.314252455816956	0.599862804405612	0.681285444332525	2.09313719348941	-0.847637492460614	0.303633460974979	-0.847637492460614	-0.847637492460614	-0.847637492460614	0.312063257404514	-0.847637492460614	1.25361982615752	-0.847637492460614	0.185251608931726	-0.847637492460614	0.212328848446275	-0.847637492460614	-0.847637492460614	-0.847637492460614	-0.847637492460614	-0.847637492460614	-0.847637492460614	0.32707771339696	0.960299735375293	0.256346609264904	-0.847637492460614	0.532673602429974	0.428337576156124	-0.847637492460614	-0.847637492460614	-0.847637492460614	0.621534764785181	-0.847637492460614	0.451849230281604	-0.847637492460614	-0.200086153993085	-0.116996788781688	0.572147853765979	-0.0919544862309663	0.814352923783265	-0.847637492460614	0.167985200016188	-0.847637492460614	-0.847637492460614	-0.847637492460614	-0.847637492460614	0.197339739388865	0.0794339612984643	-0.847637492460614	-0.847637492460614	-0.847637492460614	1.05118296214141	0.105609418296221	-0.847637492460614	0.385327549955602	-0.847637492460614	1.10602674465483	-0.847637492460614	-0.847637492460614	-0.847637492460614	-0.847637492460614	0.5378434077697	0.70652776296205	0.801998042421726	-0.847637492460614	-0.847637492460614	-0.847637492460614	-0.847637492460614	-0.847637492460614	0.256455821952607	0.170873995495243	0.127060875703243	-0.847637492460614	1.11099254745634	-0.058497101425159	-0.847637492460614	-0.847637492460614	-0.847637492460614	-0.108527919405329	-0.847637492460614	0.165841345229889	-0.847637492460614	-0.847637492460614	0.303275129275934	0.0810966285639146	0.121893146211505	-0.847637492460614	0.389221041307529	-0.847637492460614	-0.847637492460614	-0.847637492460614	-0.847637492460614	0.951794970278191	-0.847637492460614	-0.847637492460614	-0.0959744321398639	-0.107820892991687	0.0819303119721516	0.554532604816261	-0.847637492460614	-0.847637492460614	-0.847637492460614	0.313643452553291	-0.0631591585586665	-0.155485131540942	-0.847637492460614	-0.847637492460614	0.0820820596047737	0.129329545000414	0.252430285081532	-0.847637492460614	-0.847637492460614	0.302559185286155	-0.847637492460614	0.209732558591485	0.0746324328876534	0.00558049061566705	-0.847637492460614	0.178850306469708	-0.847637492460614	-0.847637492460614	0.783194209806482	0.580136292891387	-0.847637492460614	-0.154949946799251	-0.238729277625039	-0.847637492460614	-0.155649632828525	0.302797726792501	-0.0391464576035098	0.256346609264904	-0.236251333007659	-0.847637492460614	-0.12995270540131	-0.173890664915447	0.488159850244435	-0.847637492460614	-0.236474553908217	-0.0497164035324587	-0.0948513499179648	-0.847637492460614	-0.317768573462126	0.10930349255638	-0.847637492460614	0.149820572727432	0.360256335688933	-0.847637492460614	0.520282027733048	0.248059776396686	0.641336423072581	0.185251608931726	0.124025451970455	-0.30452321277185	-0.847637492460614	-0.847637492460614	0.180067570829788	0.300100472256147	-0.16046653555833	-0.847637492460614	-0.495749340791001	0.425135755754415	-0.234395359675527	-0.310690912156522	0.219818569694083	-0.134597131427304	0.129778995510272	-0.41946178080161	0.0680168483828003	-0.354336866515682	0.0547942694337207	0.204777533903727	0.0729691544629738	-0.263038009608857	-0.23120066214004	-0.847637492460614	0.283584051265884	-0.847637492460614	-0.847637492460614	0.352752664445857	-0.847637492460614	-0.847637492460614	-0.847637492460614	-0.847637492460614	-0.847637492460614	0.508389964376517	-0.847637492460614	0.111323812071369	-0.847637492460614	-0.847637492460614	0.194241347702403	-0.847637492460614	-0.847637492460614	-0.847637492460614	-0.847637492460614	-0.847637492460614	0.195884933724538	-0.00703155294708793	-0.847637492460614	0.118425112184192	-0.847637492460614	-0.847637492460614	0.909876095978641	0.688918088483594	-0.847637492460614	0.676170664923664	-0.0156075822178016	0.589583940002782	-0.847637492460614	-0.847637492460614	0.0418038599363186	-0.847637492460614	0.160140983541796	1.04211503700799	0.438809254329271	0.823837466666002	-0.847637492460614	-0.847637492460614	-0.847637492460614	-0.00183438628134471	-0.847637492460614	0.684417873349497	-0.237492875389596	-0.847637492460614	-0.847637492460614	0.574957761239336	-0.847637492460614	0.556803973401627	-0.0165692668114295	-0.847637492460614	-0.0946067428272958	-0.00573850327489281	0.993575588759128	-0.847637492460614	-0.847637492460614	-0.227380969393683	-0.847637492460614	-0.847637492460614	0.305668550931524	-0.847637492460614	-0.166212451971945	-0.847637492460614	-0.847637492460614	-0.278201410895084	-0.168218102117923	-0.235964089808523	-0.406347792798466	-0.100504607343938	-0.847637492460614	0.249674148305416	-0.847637492460614	-0.847637492460614	-0.180669893560025	0.446614032042731	0.608405131492269	-0.278725202747646	0.353625071689313	0.0731054551541788	0.535565195555909	-0.212641275031087	-0.122290942036647	-0.176062981174168	0.325374936712622	-0.12928729655094	-0.053012289276822	-0.25461906717205	0.775029651435554	0.731391355996873	0.0748936675211421	-0.192497060229098	-0.847637492460614	-0.198431324765559	-0.847637492460614	-0.847637492460614	-0.847637492460614	-0.847637492460614	-0.847637492460614	-0.847637492460614	-0.847637492460614	-0.847637492460614	-0.847637492460614	0.131863392147395	0.340084612289107	-0.847637492460614	0.780548100383783	0.558035151238672	-0.847637492460614	1.07584204116623	-0.847637492460614	-0.847637492460614	-0.847637492460614	-0.847637492460614	0.149996617344219	-0.847637492460614	-0.847637492460614	0.160680949535909	-0.847637492460614	-0.847637492460614	0.832928275010711	-0.847637492460614	0.21033050034726	0.76135677888091	0.719744135957931	0.434794349458338	-0.847637492460614	1.21008843876836	0.350404000175106	1.39770930579113	0.000977434713888562	-0.847637492460614	-0.0902250978050306	-0.847637492460614	-0.0615045218788829	-0.0547585834396347	0.127647981536425	-0.847637492460614	-0.847637492460614	-0.847637492460614	-0.847637492460614	-0.847637492460614	0.154774787045714	-0.847637492460614	-0.847637492460614	0.0784544093252441	-0.847637492460614	-0.0114336611352802	-0.847637492460614	-0.101154044428027	-0.847637492460614	-0.0894814253604464	-0.847637492460614	-0.847637492460614	0.00895517624300252	-0.847637492460614	-0.847637492460614	-0.847637492460614	0.0157887423951424	-0.847637492460614	-0.847637492460614	0.820015042903059	0.27186489241059	0.30208242136441	0.026788728559647	0.15870406174172	-0.847637492460614	0.0443009876630444	-0.847637492460614	0.217562370489097	1.10840651332387	0.343031703839227	0.618278261261393	-0.847637492460614	-0.847637492460614	-0.847637492460614	-0.847637492460614	0.234016789372117	-0.847637492460614	0.158973154200343	0.0936133765115853	0.606009886204672	0.205567015963621	0.380497977659519	-0.847637492460614	-0.847637492460614	-0.847637492460614	-0.847637492460614	-0.847637492460614	-0.0252390534831097	-0.847637492460614	-0.847637492460614	0.382838625891108	-0.847637492460614	-0.847637492460614	-0.847637492460614	-0.847637492460614	0.218372417587396	0.392018520590154	-0.847637492460614	-0.847637492460614	0.728180089068522	-0.847637492460614	-0.847637492460614	-0.847637492460614	0.220403289167482	-0.847637492460614	-0.847637492460614	-0.847637492460614	0.611713073322617	-0.0395431165204376	-0.847637492460614	-0.847637492460614	-0.847637492460614	0.452886277467707	-0.847637492460614	-0.847637492460614	0.236216797593696	-0.847637492460614	0.599468215264525	-0.847637492460614	0.262056499726624	0.533206426002431	-0.847637492460614	0.237162585297505	-0.847637492460614	-0.847637492460614	-0.847637492460614	-0.847637492460614	-0.847637492460614	0.647653635068748	-0.847637492460614	-0.847637492460614	-0.847637492460614	-0.847637492460614	-0.847637492460614	-0.847637492460614	-0.000649543098187317	-0.847637492460614	0.0271225831749034	0.301368072072078	0.137486983441852	-0.847637492460614	-0.847637492460614	-0.847637492460614	-0.847637492460614	-0.847637492460614	0.201044616306939	0.122639713852062	-0.847637492460614	-0.847637492460614	-0.847637492460614	-0.847637492460614	-0.847637492460614	-0.847637492460614	0.013519837068706	-0.847637492460614	0.164296436131764	-0.847637492460614	1.0652964397828	-0.847637492460614	-0.847637492460614	-0.847637492460614	-0.847637492460614	-0.847637492460614	-0.847637492460614	0.26850031484714	0.12966659198983	0.328327031002815	-0.847637492460614	0.712811789893345	-0.847637492460614	0.697094506549049	1.36564722939486	-0.847637492460614	-0.847637492460614	-0.847637492460614	0.463093482266328	-0.847637492460614	-0.847637492460614	-0.847637492460614	-0.847637492460614	0.83849387986762	0.342774807504847	-0.847637492460614	-0.847637492460614	-0.847637492460614	-0.847637492460614	0.159601629238038	-0.847637492460614	-0.847637492460614	-0.847637492460614	-0.847637492460614	-0.847637492460614	-0.847637492460614	0.290999507959919	-0.847637492460614	-0.847637492460614	-0.847637492460614	-0.847637492460614	0.365850743516616	0.0856631642483798	-0.847637492460614	-0.847637492460614	-0.847637492460614	-0.847637492460614	0.0651841324129407	-0.847637492460614	-0.847637492460614	-0.847637492460614	0.275364544772789	0.304231214257391	-0.847637492460614	-0.847637492460614	0.878835490744162	-0.847637492460614	-0.847637492460614	-0.847637492460614	-0.847637492460614	-0.141245239957991	-0.847637492460614	-0.847637492460614	0.465951277007391	-0.847637492460614	-0.847637492460614	-0.847637492460614	0.285774671631531	0.331211374653492	-0.847637492460614	0.182794073837657	-0.847637492460614	-0.847637492460614	-0.847637492460614	-0.847637492460614	-0.847637492460614	-0.847637492460614	0.600060189282913	-0.847637492460614	0.511555944594372	-0.847637492460614	-0.847637492460614	-0.847637492460614	-0.847637492460614	-0.847637492460614	-0.847637492460614	1.12627879108735	1.41809671223451	0.173179115435241	-0.847637492460614	-0.847637492460614	-0.847637492460614	-0.847637492460614	-0.847637492460614	-0.847637492460614	-0.847637492460614	-0.847637492460614	-0.847637492460614	-0.0466145631418471	-0.847637492460614	0.355636827842604	-0.847637492460614	-0.144234796907556	-0.107065191739493	0.243193749263942	0.254602344259841	0.52666662003622	0.346382299692304	-0.847637492460614	0.768920023519196	0.143873877756102	-0.847637492460614	-0.847637492460614	-0.847637492460614	1.07915441056549	-0.847637492460614	-0.847637492460614	-0.847637492460614	-0.847637492460614	0.385743434981004	-0.847637492460614	-0.847637492460614	0.0259219503715155	-0.847637492460614	0.199578833736131	-0.847637492460614	0.656845285247951	-0.847637492460614	-0.847637492460614	-0.847637492460614	0.379262722039729	-0.847637492460614	0.282664401255808	-0.847637492460614	-0.847637492460614	-0.847637492460614	-0.847637492460614	0.292986829283623	-0.847637492460614	-0.847637492460614	-0.847637492460614	-0.847637492460614	-0.847637492460614	-0.0234139620702948	-0.847637492460614	-0.847637492460614	-0.847637492460614	-0.151138034869714	0.328076938133808	0.214938747898581	-0.0364155855852037	0.347028984696273	0.261835719568315	0.628302884374107	-0.847637492460614	-0.847637492460614	-0.0652305823919173	-0.160344925553913	-0.847637492460614	-0.378452626824496	-0.210288382748395	0.177636096093672	-0.0936266705100035	-0.172642853420443	-0.847637492460614	-0.847637492460614	0.0237297021115639	-0.847637492460614	-0.847637492460614	-0.847637492460614	-0.847637492460614	0.0710653785837345	0.105929450350938	0.22747355557626	0.0468128243677725	-0.847637492460614	-0.847637492460614	-0.212572326089928	-0.847637492460614	-0.847637492460614	-0.129109639532941	0.855021900583801	-0.847637492460614	0.368131154485955	-0.847637492460614	0.170965988483949	0.437518461153459	0.424171216113141	0.280829906433842	-0.847637492460614	0.213030170167733	-0.847637492460614	-0.847637492460614	-0.164775241508406	0.348065258218744	-0.200588083945984	-0.847637492460614	-0.260053073237432	0.580487280063683	0.13855974561211	-0.295476417422851	-0.401121284408024	-0.0984766554169723	-0.278917931322984	-0.847637492460614	-0.320400600883176	0.0686297632702497	-0.329441319297124	-0.847637492460614	-0.847637492460614	0.17651798668655	0.50853222563814	-0.847637492460614	-0.100769333574472	-0.331799248714928	-0.847637492460614	-0.139093783545034	0.898525562915874	-0.847637492460614	-0.847637492460614	0.472109985377947	0.0530156442814387	0.280372280565598	0.535074905113166	-0.847637492460614	-0.847637492460614	-0.847637492460614	-0.847637492460614	-0.847637492460614	0.112215601041043	-0.847637492460614	-0.847637492460614	-0.847637492460614	-0.0905716293821636	-0.847637492460614	-0.847637492460614	-0.847637492460614	-0.847637492460614	-0.847637492460614	-0.12472859172421	-0.847637492460614	0.591821524588986	0.656307397592801	-0.847637492460614	0.320997209818613	-0.847637492460614	-0.847637492460614	-0.847637492460614	0.0850515701002179	0.533206426002431	0.729376579442363	-0.847637492460614	0.129835207499599	0.93030753026398	-0.847637492460614	0.0859692772932589	-0.847637492460614	-0.847637492460614	-0.847637492460614	-0.847637492460614	-0.847637492460614	-0.847637492460614	-0.847637492460614	0.270572571315307	-0.847637492460614	-0.847637492460614	-0.847637492460614	0.291116203262722	-0.161397412262774	-0.148754589327796	-0.847637492460614	-0.847637492460614	-0.847637492460614	-0.847637492460614	-0.847637492460614	-0.847637492460614	-0.847637492460614	-0.847637492460614	-0.847637492460614	-0.0831239909823957	-0.847637492460614	0.199432494990721	-0.290375293413559	-0.847637492460614	0.147625543394865	-0.847637492460614	0.989293927627997	-0.0235319638921256	-0.847637492460614	-0.847637492460614	-0.0487774094072508	-0.847637492460614	-0.00598511757774958	-0.847637492460614	0.405425147741325	-0.847637492460614	-0.15051243422955	-0.0199170379904018	-0.847637492460614	0.115228116741639	0.535698978049456	0.837237893797885	0.304111610177987	0.0359654579933995	-0.0667635453433027	0.0247911742247021	-0.847637492460614	0.048355134846947	-0.171037144924468	0.733058776811129	-0.186225781815776	-0.847637492460614	-0.422457991655687	-0.23048610408569	-0.13896426723622	0.523743113676983	-0.259287227695238	-0.847637492460614	-0.847637492460614	0.0234647551853149	-0.847637492460614	-0.847637492460614	-0.847637492460614	0.383045619161025	-0.847637492460614	-0.847637492460614	-0.847637492460614	0.601740396184035	0.947189833497124	-0.0826692793861234	-0.847637492460614	0.530252050076383	0.230198261258571	-0.847637492460614	-0.210808935951722	-0.102736662330547	0.333858279932912	0.15780818530358	0.131567062276792	-0.448171007771145	-0.847637492460614	0.0788685699352533	-0.268259382095421	-0.847637492460614	-0.3441519561527	-0.37658306599148	0.0910894876780346	0.568049998497502	-0.847637492460614	-0.847637492460614	-0.847637492460614	0.678389715960413	0.499157079517503	-0.847637492460614	-0.847637492460614	-0.847637492460614	0.747330435295567	-0.847637492460614	-0.847637492460614	-0.847637492460614	-0.847637492460614	0.648184567364477	-0.847637492460614	-0.847637492460614	-0.847637492460614	-0.847637492460614	-0.847637492460614	-0.847637492460614	-0.847637492460614	-0.847637492460614	0.651165658678924	0.465792151603653	-0.847637492460614	-0.847637492460614	-0.847637492460614	-0.847637492460614	0.860471407081117	-0.847637492460614	-0.847637492460614	-0.847637492460614	-0.847637492460614	-0.847637492460614	-0.847637492460614	-0.847637492460614	0.108176022710354	-0.847637492460614	-0.0216397109689295	-0.16192241491866	-0.847637492460614	-0.847637492460614	-0.847637492460614	-0.847637492460614	-0.847637492460614	-0.847637492460614	0.678056392095831	-0.847637492460614	0.215744549445188	-0.847637492460614	0.448852018550487	0.184115818031385	-0.847637492460614	0.0697351806135303	0.514910798030048	0.996903063239119	-0.847637492460614	0.352229878105143	1.0368933696611	0.918542291878516	1.04555837207914	-0.847637492460614	-0.847637492460614	-0.847637492460614	0.487499706016691	0.289950405183326	-0.847637492460614	-0.847637492460614	1.06897467307044	0.231098224760236	0.0768766361134343	-0.847637492460614	-0.847637492460614	-0.0383519262242361	-0.847637492460614	-0.847637492460614	-0.847637492460614	-0.847637492460614	0.680170231340236	-0.125268001274434	-0.847637492460614	-0.145211407242716	-0.847637492460614	0.431632137612862	-0.847637492460614	-0.278284180187743	-0.847637492460614	0.224284751831759	-0.192202944352224	-0.847637492460614	-0.847637492460614	-0.353821032024954	-0.847637492460614	-0.847637492460614	-0.847637492460614	-0.251212122266532	-0.847637492460614	-0.378508481471755	-0.518596951907368	-0.504393772625464	-0.847637492460614	-0.231427667023778	0.305348809287278	-0.388579357842574	0.207843811857085	-0.00834090168793552	0.104012642396374	-0.212399886681956	0.547621740227608	-0.0545770489979692	-0.247734297253873	-0.34757635230794	0.28861290268436	-0.847637492460614	0.333656159330154	0.17651798668655	0.303275129275934	0.683297481018262	-0.847637492460614	-0.847637492460614	-0.847637492460614	-0.847637492460614	-0.847637492460614	-0.847637492460614	-0.847637492460614	1.12892268397317	0.917453529311976	-0.847637492460614	-0.847637492460614	1.05799070250151	-0.847637492460614	0.355374011212398	-0.847637492460614	-0.847637492460614	0.549770962202368	0.684193646291454	0.442545707521541	-0.847637492460614	-0.847637492460614	0.794250445586882	-0.847637492460614	-0.847637492460614	0.764078574278894	-0.847637492460614	0.276612003570436	-0.00573850327489281	0.121478909419291	-0.847637492460614	-0.847637492460614	-0.847637492460614	0.293807306405855	-0.847637492460614	-0.847637492460614	-0.847637492460614	-0.847637492460614	-0.847637492460614	-0.847637492460614	-0.847637492460614	-0.847637492460614	-0.847637492460614	0.294981619523756	-0.0250040298517056	-0.847637492460614	0.0869656027508264	0.551323694756134	0.101945227631467	0.433437024543299	-0.847637492460614	-0.847637492460614	-0.847637492460614	0.0226709223843165	0.209135335624924	0.0428425509196131	-0.847637492460614	0.0823857109515626	-0.847637492460614	-0.847637492460614	-0.847637492460614	0.981646256637401	-0.847637492460614	0.325333472094024	0.367325243028157	-0.847637492460614	-0.847637492460614	0.43464338023954	0.334111035743316	-0.847637492460614	-0.847637492460614	-0.847637492460614	-0.847637492460614	-0.847637492460614	-0.847637492460614	-0.847637492460614	-0.847637492460614	-0.847637492460614	-0.847637492460614	1.31160022106364	-0.847637492460614	-0.847637492460614	-0.847637492460614	-0.847637492460614	0.774263048824941	-0.847637492460614	-0.847637492460614	0.66583810396831	0.38297661299751	-0.847637492460614	-0.847637492460614	1.0107671434922	-0.847637492460614	-0.847637492460614	-0.847637492460614	-0.847637492460614	-0.847637492460614	0.108578369352827	-0.847637492460614	0.28462057944742	-0.847637492460614	-0.847637492460614	-0.847637492460614	0.970565305988876	-0.847637492460614	-0.847637492460614	-0.847637492460614	-0.847637492460614	-0.847637492460614	0.405784112222543	-0.847637492460614	-0.847637492460614	-0.847637492460614	0.13449631382632	0.99403370137532	0.480774416817021	-0.847637492460614	-0.847637492460614	0.252863964254728	-0.847637492460614	-0.847637492460614	0.12975089207313	0.334111035743316	0.164568704661757	0.999783090939252	0.262940561903515	0.201044616306939	-0.847637492460614	0.774135362587327	-0.847637492460614	-0.847637492460614	0.539995225678139	-0.847637492460614	-0.847637492460614	-0.847637492460614	-0.847637492460614	-0.847637492460614	0.0152690368302164	-0.847637492460614	-0.847637492460614	-0.847637492460614	0.124219788390225	-0.847637492460614	0.377551558628237	0.559886427032693	-0.847637492460614	0.108739407861193	0.905274393963577	0.102342073253904	-0.847637492460614	-0.847637492460614	0.114248904687574	0.354192872908023	-0.847637492460614	-0.847637492460614	0.81296960823411	-0.847637492460614	-0.847637492460614	-0.847637492460614	0.553981344160177	0.146575551900183	1.23245652404817	0.329453871314873	-0.847637492460614	0.234958481914111	-0.847637492460614	0.0792831194722277	0.0380854545662081	-0.847637492460614	0.329579219682739	-0.847637492460614	1.29818586213078	0.280829906433842	-0.847637492460614	0.926522630318335	0.487334782242577	0.364780814834499	-0.847637492460614	-0.847637492460614	-0.847637492460614	0.22902379966865	0.0790569532944703	-0.847637492460614	0.309520393375391	0.755240002331172	-0.847637492460614	0.00927497968269542	-0.110921417850889	0.195207496228465	0.648397059258529	-0.847637492460614	0.079962313683701	-0.847637492460614	-0.847637492460614	-0.0070930236407815	0.0624906577241186	0.0729196010678328	-0.847637492460614	0.459461657136646	-0.847637492460614	-0.847637492460614	-0.847637492460614	0.00343014582157559	0.0895047970053658	0.0835262604636526	0.461985800800604	0.0958775358282323	0.12672572122491	0.342453855556287	-0.847637492460614	-0.0304904508301665	-0.847637492460614	0.33165163609753	-0.0825681564170188	0.0961515710668466	-0.847637492460614	-0.847637492460614	0.131186344588466	0.356162834304114	-0.847637492460614	0.107613335741127	-0.0978223977006933	-0.049937010840185	-0.847637492460614	-0.203441037230223	-0.847637492460614	-0.150261870337751	0.0947049912630557	0.614633994283095	-0.847637492460614	-0.847637492460614	-0.847637492460614	0.00965907251578262	0.311456722519839	-0.0926931580299265	-0.847637492460614	-0.847637492460614	0.182134548120468	0.732978520395661	0.0661344591731996	0.0745578229228874	-0.0418583189398078	-0.847637492460614	-0.847637492460614	-0.847637492460614	0.104890171952791	-0.847637492460614	-0.847637492460614	0.479064060625106	-0.847637492460614	0.00627861664912023	-0.138402466402059	-0.132777579935296	-0.847637492460614	-0.847637492460614	0.921036829850168	0.930781980099135	-0.847637492460614	0.789885619881209	1.39083195412105	1.51717304046259	0.841152554132906	0.164205714415578	0.758728764698397	1.17998811723495	-0.847637492460614	0.334490388506113	0.225722356245617	0.768920023519196	-0.847637492460614	0.580614959508085	0.493300463663303	-0.847637492460614	-0.847637492460614	1.17315057220176	-0.847637492460614	-0.847637492460614	-0.847637492460614	1.20552931726276	-0.847637492460614	1.15143538815564	0.36866907327226	-0.847637492460614	-0.847637492460614	-0.847637492460614	-0.847637492460614	-0.847637492460614	0.303394546508659	0.831451297050072	0.954238549509327	-0.847637492460614	-0.847637492460614	0.501178078830063	-0.847637492460614	0.647759787552805	-0.847637492460614	-0.847637492460614	-0.847637492460614	-0.847637492460614	-0.847637492460614	-0.847637492460614	0.500166743216379	-0.847637492460614	-0.847637492460614	-0.847637492460614	-0.847637492460614	-0.847637492460614	-0.847637492460614	0.36853454518361	0.198604062516071	0.754370521035214	-0.847637492460614	-0.847637492460614	-0.847637492460614	0.968789357954199	-0.847637492460614	0.629540986887364	0.7507798563487	-0.847637492460614	-0.847637492460614	-0.847637492460614	-0.847637492460614	0.131524744880691	1.07248007464294	-0.847637492460614	0.628096760615505	0.311214299824177	-0.847637492460614	-0.847637492460614	-0.847637492460614	-0.847637492460614	-0.847637492460614	-0.847637492460614	0.523859789546677	1.05297205166233	-0.847637492460614	0.662139656785594	-0.847637492460614	0.693221150785647	0.31828920391959	-0.847637492460614	0.277293689206799	0.648822247203106	1.03646987154564	-0.847637492460614	-0.847637492460614	1.47691115419929	0.750286037039043	-0.847637492460614	-0.847637492460614	-0.847637492460614	0.118342858535551	-0.847637492460614	-0.847637492460614	0.573567045433107	-0.847637492460614	-0.847637492460614	-0.847637492460614	0.0534418446997167	0.350664471646124	-0.847637492460614	0.304470502617445	-0.847637492460614	0.405209876567728	-0.847637492460614	0.270628692699393	-0.847637492460614	-0.847637492460614	0.300773509902758	0.23916504664334	-0.847637492460614	1.60818008034845	0.740482392479342	-0.847637492460614	-0.847637492460614	-0.847637492460614	0.737689221388927	0.629540986887364	1.20129161357433	-0.847637492460614	-0.847637492460614	-0.847637492460614	0.894193950954789	-0.847637492460614	0.553247079018565	-0.847637492460614	-0.847637492460614	0.742188096664374	-0.847637492460614	-0.847637492460614	1.29312647917579	-0.847637492460614	0.675285087520501	0.862056484139374	-0.847637492460614	0.936020682791525	-0.847637492460614	1.05149113712903	-0.847637492460614	0.522810497190567	-0.847637492460614	-0.847637492460614	0.373533681729188	-0.847637492460614	-0.847637492460614	-0.847637492460614	-0.847637492460614	-0.847637492460614	-0.847637492460614	-0.847637492460614	-0.847637492460614	-0.847637492460614	-0.847637492460614	0.608105242344612	-0.847637492460614	-0.847637492460614	-0.847637492460614	-0.847637492460614	0.180630418556631	-0.847637492460614	-0.847637492460614	-0.847637492460614	0.318657680675521	-0.847637492460614	-0.847637492460614	0.0988617582005876	-0.847637492460614	-0.847637492460614	0.0855866689215249	-0.847637492460614	0.172809553415217	-0.847637492460614	-0.847637492460614	-0.847637492460614	-0.847637492460614	-0.847637492460614	0.786434593094997	-0.847637492460614	-0.847637492460614	0.288438694804107	0.961396975023934	-0.847637492460614	1.0829935337299	-0.847637492460614	0.291232924264164	-0.847637492460614	0.455695393161661	-0.847637492460614	0.761106067283272	0.33272232200048	-0.847637492460614	-0.134050078007539	-0.847637492460614	-0.847637492460614	0.637332356723618	-0.847637492460614	-0.847637492460614	-0.847637492460614	-0.847637492460614	-0.847637492460614	-0.847637492460614	-0.847637492460614	-0.847637492460614	1.14816112425583	0.350273810381777	0.358668181968647	0.0922914121260965	-0.847637492460614	-0.847637492460614	-0.847637492460614	0.926365337548203	-0.847637492460614	-0.847637492460614	0.229334420828513	0.137315570111614	0.109787551539557	-0.847637492460614	-0.847637492460614	-0.00437943103452929	-0.847637492460614	-0.847637492460614	0.121561726928274	-0.847637492460614	0.378714585275418	0.0852808192448717	-0.847637492460614	0.185251608931726	0.0547942694337207	0.035351959958559	0.291700065437293	-0.847637492460614	0.818292484997636	0.348584124619889	0.522461127862048	0.504137399725522	0.824933315901543	-0.847637492460614	-0.847637492460614	0.666056297302382	-0.847637492460614	0.122722740633627	-0.847637492460614	-0.847637492460614	-0.188429100365446	-0.171507919481635	-0.25659065537732	0.0467428513067465	-0.847637492460614	-0.049992142908529	-0.847637492460614	0.302678442735964	0.0827655680765944	-0.847637492460614	0.0101076346967363	0.15078963181489	-0.847637492460614	0.0648191734611701	-0.847637492460614	-0.847637492460614	0.256565057760505	-0.847637492460614	-0.227643685543558	0.273442481033981	-0.2583122553487	-0.210739579145902	0.287278773261852	-0.847637492460614	0.323222960925939	-0.847637492460614	-0.847637492460614	0.376663800019902	-0.847637492460614	0.135604893955656	0.640159939855609	0.251672225353256	0.64595750135869	-0.847637492460614	-0.847637492460614	-0.847637492460614	0.137658459774919	0.0225387636960853	0.347417359512352	-0.847637492460614	0.103534706503465	-0.847637492460614	0.0318922139025763	-0.847637492460614	0.0508203137026782	-0.847637492460614	-0.847637492460614	0.176704158663714	-0.847637492460614	-0.847637492460614	1.15311242312124	-0.847637492460614	-0.847637492460614	-0.847637492460614	-0.847637492460614	-0.847637492460614	-0.847637492460614	0.23052690831495	-0.0977738872277253	0.399569920427127	-0.0769121556117166	0.859368677937855	-0.847637492460614	0.890686738602738	1.05786640140052	0.150260807483932	0.00532692140363178	-0.847637492460614	0.323718814570466	0.0225387636960853	0.0605356346263091	-0.847637492460614	-0.847637492460614	-0.847637492460614	-0.847637492460614	-0.847637492460614	-0.847637492460614	-0.847637492460614	0.108176022710354	-0.847637492460614	-0.847637492460614	-0.847637492460614	0.661272397745473	0.127815863098941	0.0836785556818339	-0.847637492460614	-0.847637492460614	-0.847637492460614	-0.215967008743711	0.135306170292687	-0.354398693223365	0.219437598230953	0.111566854164978	-0.847637492460614	-0.847637492460614	-0.847637492460614	-0.847637492460614	-0.102688805973185	-0.847637492460614	0.526608014636473	-0.159817437486497	-0.250787239272592	-0.10493121653208	-0.847637492460614	0.39082791184991	-0.177182291597376	-0.847637492460614	-0.0682903028738757	-0.847637492460614	-0.129376091137751	1.2133925429776	0.550135966419014	0.641525696114057	0.048004121306865	-0.847637492460614	0.480611316685392	-0.107017907523175	-0.847637492460614	0.0448927287209099	-0.134181449619713	-0.847637492460614	-0.847637492460614	0.0461485423408536	-0.847637492460614	0.483144332944938	0.842415325666531	0.312245351203827	-0.847637492460614	-0.169384121012865	0.480176598395198	0.00361942782287851	-0.254978535399541	-0.309611418978903	-0.847637492460614	-0.847637492460614	-0.203902210646192	-0.847637492460614	-0.407839435523446	-0.451028630827932	-0.0120412745353247	-0.472201467587409	0.122667387781748	0.246040016767612	0.0592731820098814	-0.455238543280399	0.221965883271038	-0.847637492460614	-0.224708092021669	-0.250422561785977	-0.358160924177492	-0.847637492460614	0.00248504958457117	-0.336139966747184	-0.441565995570147	-0.0885123924113366	0.179880100123147	0.292606324129205	0.15085577652596	-0.060433172377456	-0.21866628215056	-0.0684303841914154	0.255987930265127	-0.847637492460614	-0.847637492460614	-0.0241803468302577	-0.847637492460614	-0.318743868276147	-0.847637492460614	-0.847637492460614	-0.847637492460614	0.740076888542635	-0.847637492460614	0.0812859642084792	-0.847637492460614	-0.0252390534831097	-0.0774252478923133	-0.237810390321481	0.430531885711679	0.578575140020246	-0.847637492460614	-0.366358060697257	-0.847637492460614	0.0437448039959713	-0.420357411023686	-0.46160684111287	-0.0927915349195538	-0.847637492460614	-0.182570363495084	-0.0468091606611053	0.246432620293413	0.0780281045736538	-0.847637492460614	-0.174318507371389	0.535580058860529	0.411654913953279	-0.294853721505339	-0.847637492460614	-0.371919070029545	-0.847637492460614	-0.307736407521643	0.353712387918164	-0.847637492460614	-0.328597152017083	-0.325169201138843	-0.248653522206652	0.249728048291195	-0.847637492460614	0.807061556615929	0.0180047952635477	0.407258212903259	0.0422190321504771	-0.0281942726996836	-0.847637492460614	-0.0468740047143526	-0.464521920252639	0.165356130381611	-0.847637492460614	-0.356164400500897	0.316532161479119	0.0789062401768327	0.159212475375581	-0.162768755369109	-0.134728295797867	-0.37645163141583	-0.847637492460614	0.195143027104571	-0.36136542956926	-0.366847702453908	0.0345693399831689	0.410205720995905	0.336348795065914	-0.0823911246988861	-0.442176809445819	-0.847637492460614	-0.847637492460614	-0.847637492460614	-0.847637492460614	-0.127952659345919	-0.847637492460614	-0.0609692249170718	0.34823815957501	-0.410598877572783	-0.388472438874729	-0.0618520605071364	0.183895277525675	-0.847637492460614	-0.847637492460614	-0.847637492460614	0.461353762161672	-0.847637492460614	0.489758171997526	0.348670649720188	-0.266654117108207	-0.847637492460614	-0.847637492460614	0.443617634981686	0.052625331110523	0.845864005554394	0.26956341759223	-0.236729459693144	-0.847637492460614	-0.0734561115414517	0.507508679864463	-0.217565662342922	-0.196005469364266	0.0917094321910466	0.13633116428473	-0.847637492460614	-0.332880190676579	-0.289078351873028	-0.18820572167621	-0.317625540692368	0.637938743274382	-0.190155039464897	-0.362264657370491	-0.107679320223195	-0.114366049218956	0.00921099908449293	-0.847637492460614	0.305968482097356	-0.264026127809308	0.219183778155098	-0.192313269515965	-0.183062667692337	-0.847637492460614	0.686064480404368	0.472458466788778	-0.0805907189876547	0.556004993071519	-0.299897638466489	-0.422884741437221	-0.847637492460614	-0.154124922672103	-0.290850182466388	-0.140687155518436	-0.287615260443418	-0.0387777694649625	0.397654994505565	-0.847637492460614	-0.397812009379306	-0.00576933828890617	0.512723766842308	0.230293373953255	0.278203983823666	-0.847637492460614	-0.302637129511533	0.671699368514116	-0.00730809740696276	-0.395163246393918	0.228661649741793	-0.465901517615573	-0.480622866133158	-0.16803987289889	-0.847637492460614	-0.011616041658048	0.0289970992726319	0.103083786092016	0.217865984443057	0.113190455873661	-0.10168235440132	0.453789986007389	-0.0568761562536518	-0.847637492460614	0.243246971192269	-0.204539643404209	0.699956696120996	-0.246041549192978	0.90573329234118	0.110919029951882	-0.397349886466747	0.224524067447723	0.317736959045911	-0.239487599772445	-0.385096581535231	0.0809452183669876	-0.847637492460614	-0.847637492460614	0.126390809722459	-0.287855209197755	0.329286784965262	-0.245485438630465	-0.360643611761086	0.165811004880941	-0.175366305875658	-0.0250627988433871	-0.847637492460614	-0.0662884641207821	-0.151013007103911	-0.52628243315003	-0.490784420276213	-0.356348443159368	-0.0390330522528676	-0.437521594797779	-0.847637492460614	-0.351725873869467	-0.847637492460614	-0.469824648162289	-0.567665596304747	-0.344667038230796	-0.847637492460614	-0.847637492460614	-0.847637492460614	-0.503589434693015	0.2091684958448	-0.512158041633166	-0.368407793841735	0.107613335741127	0.0401472134285736	0.419122434479624	-0.432626449560179	-0.538378280964108	-0.24192322995811	-0.847637492460614	0.194386148727574	-0.077373970461314	0.115391522954769	-0.224525746124131	-0.201035562731244	0.261372387216158	-0.130602101143229	-0.567026264341337	0.197712214897803	-0.173371319304251	0.331494359120401	-0.00433817571784723	-0.231913531175052	-0.240872858314265	-0.510379447261175	-0.0658480401864995	0.0260773938202432	-0.269656589350333	-0.493959141283014	-0.52033463343598	-0.567770772056173	0.160096014001742	-0.847637492460614	0.0309137248611376	-0.375454068035791	-0.0514228089409864	-0.847637492460614	0.164092336487656	0.202338118453848	0.11449351099275	-0.847637492460614	-0.00672405906519358	0.0234150963567225	0.150049443540548	-0.420642290221006	0.443004866295868	0.439950548489645	0.181863930882589	-0.384450446666376	0.0108295642405165	-0.0957793621325909	-0.0393278375219812	-0.127986087523118	-0.131132525549589	0.240285643579671	0.252083604817324	-0.178962693414668	0.0329474788093644	0.195945464693264	-0.495290451055135	-0.247979705400524	0.212569190366007	0.322405791402567	-0.28432833834853	0.2122087209779	0.11477905067508	0.108578369352827	-0.368941708507195	-0.421686123170862	-0.122472089431883	-0.234406059083013	0.113190455873661	0.455773614171132	0.0818544576538017	0.190587258809349	-0.082820912035353	0.458046512483816	-0.180936629745727	0.365048105218763	-0.847637492460614	-0.847637492460614	0.702523791970614	0.0635078494265044	-0.847637492460614	-0.847637492460614	-0.198755777087528	-0.847637492460614	0.265768604569151	-0.847637492460614	1.07826126503668	-0.847637492460614	0.299408524938681	0.318043692127545	-0.847637492460614	0.702370261012248	0.259742988639182	-0.847637492460614	-0.847637492460614	-0.847637492460614	0.541613962704631	-0.847637492460614	0.152822293888604	-0.847637492460614	-0.847637492460614	-0.847637492460614	0.195594488897184	-0.847637492460614	-0.305798183764326	0.184068550928084	0.214687201513689	0.300575469545715	-0.847637492460614	-0.847637492460614	-0.252211193683623	-0.398341412912883	-0.847637492460614	0.168396821892604	-0.20237420399156	0.0393556876783763	-0.847637492460614	-0.847637492460614	0.392158755938377	0.476264683052114	-0.847637492460614	-0.847637492460614	-0.193780643102759	-0.847637492460614	-0.847637492460614	-0.0265584660894558	-0.847637492460614	-0.240432793879739	-0.297952990653719	0.0221425388371734	-0.847637492460614	-0.847637492460614	-0.0518893735323789	0.673782275085815	0.591301971220388	-0.43899142259614	-0.139912923640584	-0.847637492460614	-0.847637492460614	-0.221275033588065	-0.100961740150426	0.141490180904943	-0.295139301132445	-0.224873766356026	-0.268087822098633	-0.207602437459901	-0.847637492460614	-0.847637492460614	-0.847637492460614	0.196587552001067	-0.847637492460614	-0.276151978414977	0.349103478426395	-0.346205888617623	0.0456597313938635	-0.847637492460614	-0.309955372476991	-0.317482429423571	-0.0219063545800882	-0.847637492460614	-0.288866022464928	-0.297644655916661	0.0940808857624095	-0.847637492460614	0.339446025127766	-0.847637492460614	-0.847637492460614	-0.247212123498276	-0.847637492460614	-0.847637492460614	0.397230324316772	-0.847637492460614	-0.847637492460614	-0.847637492460614	-0.3190286306019	-0.847637492460614	-0.30983258328335	-0.275846049097133	-0.464051554843134	-0.847637492460614	-0.36910649287683	0.153206239473177	-0.0881390055376422	0.0692558232876075	0.0514329333393117	0.112540321123678	0.397867447897545	0.615711657125947	-0.0181270840023464	0.329704596867257	0.322397543439685	-0.423036942370964	0.409646340822767	0.848135153137182	-0.847637492460614	-0.847637492460614	-0.508504430355814	0.211088927246543	-0.53853080886178	0.287452599333579	0.342133090632495	-0.526923182469982	-0.0133546243773908	0.228134410425577	-0.102481355069585	0.292265077302985	-0.357083218285254	-0.847637492460614	0.097037456863958	-0.46688693044486	0.010017883120682	-0.346652922057372	0.213230729302543	0.138445200123698	-0.204274203574265	-0.0615981212874043	-0.393583178659928	0.206541504979347	-0.505494804940356	0.0150337599930985	0.0335507069589941	0.0155125675480094	-0.575727628911987	-0.232966780727035	-0.0790113537001319	-0.847637492460614	-0.540935045968924	-0.59211299490729	-0.461317899279125	-0.179753705063441	0.0456364686307537	-0.384281062822016	-0.465557558496788	-0.194949702707167	-0.565505213284838	-0.150230536830171	0.0769016360760366	0.242531895682308	-0.404779626597738	0.337967356462839	0.271392543333493	-0.133813483557006	-0.117127048976766	-0.0699678459185736	-0.138877895958394	0.133475348149851	0.0500968998538244	-0.128004657350737	-0.288188124270132	0.191570217772426	0.346179212184972	-0.373864229679984	-0.0856121643121173	-0.0157607322813142	-0.172960129660304	0.0797861260084771	-0.213725203556457	-0.38531717719583	0.00641097159557927	-0.37403825092504	-0.19496185786996	-0.2101971963733	-0.0106728503636846	-0.222044990510596	-0.0584800746963971	-0.0112106391556749	0.0912147747458551	0.00874211213363871	-0.330207016058732	-0.0531544731913922	0.112966867504065	-0.317410844331516	0.104872427230576	-0.0543908867719767	-0.158644522206659	0.162518137109468	-0.150334970599608	-0.128907197675626	-0.0995644695278656	-0.0463178449282361	0.0613021122613086	-0.126586056857166	-0.473349121962151	-0.180771533155034	-0.402510766756537	-0.0287394243284869	0.318267536630944	0.233579236401633	-0.0739308456757324	-0.231492494182232	-0.369542132426676	-0.525824833218549	-0.234032883063092	-0.334528730682996	-0.0237310123696507	-0.128194013229497	-0.283223948196618	-0.0972082622937208	-0.112174334879194	-0.0781284341243316	0.0354700459138716	0.0418822503222198	0.196144543128132	0.0174714259446757	0.0697507151428218	-0.0826819178142188	-0.290762302220309	0.00385546734518514	-0.123993060415515	-0.00199918343526667	-0.160433373578191	0.189524680958613	0.0681842930709404	-0.0743675189445083	-0.343075422787137	-0.0123447369068709	-0.847637492460614	-0.847637492460614	-0.149446257209133	0.0333811736640032	-0.114389210797831	-0.00276735357678266	-0.507554167345389	0.113699019136719	-0.404961780521625	0.107512929290648	0.315643559749011	-0.255860340877761	-0.492850775350117	0.11629130247264	-0.0663412804739216	-0.320164570793053	0.0613491573535266	0.0012753746143447	0.321861694677567	-0.557135445501362	-0.446611355165616	-0.328680932904579	-0.847637492460614	-0.847637492460614	0.067747438053688	0.155019415629832	-0.0468369523031101	0.275553362843411	-0.559662820278312	-0.545433227798517	-0.183466051698952	-0.543013960391024	0.0372635507028679	0.31561505088429	0.282401938774078	-0.196232547085958	-0.847637492460614	-0.242548548957805	-0.144245427252946	0.0679556041664752	0.404288197875015	-0.659698410984781	0.075165729718983	-0.363557606691301	-0.599438459114812	-0.0186499847761448	-0.566735290030168	-0.0299200786944801	0.133543342830758	-0.451782828783358	-0.250769016194144	0.159898889993386	-0.101095295636024	0.00576284053846258	0.320257318697702	-0.216512162190621	-0.481914522309816	-0.0858906887116501	-0.847637492460614	-0.0180772481572442	-0.582053358655556	-0.398795806165257	-0.0336511210371466	-0.426980730586798	0.52744576030287	-0.119501623754796	0.0363920227023186	-0.570323009437795	-0.847637492460614	-0.339128033577942	0.163371882003762	-0.0348710379045306	-0.411090254040336	-0.420657678160694	0.0515803280466443	-0.278927105556148	0.0129061351724638	-0.286242649561744	0.0478918577342773	-0.560530077092465	-0.00152292022154758	-0.053012289276822	-0.39694688571034	0.0202590302463825	-0.0102461668433009	0.0724367484991634	0.236177427971305	0.398817370674506	-0.185993369488259	-0.235844323740838	-0.355440508638006	0.136288411149253	-0.49753684522228	0.179871580450994	-0.111373286278585	-0.465299178659223	-0.268297492478403	-0.0745040386182527	0.0578707720304086	0.216362371479287	-0.351378403650533	-0.172437681222124	0.120885820192125	0.0493998471187255	0.272484091482494	-0.25461906717205	-0.227669944646475	-0.21332304384434	-0.430970840904155	-0.104748846763577	-0.200416083480739	0.0272144398621125	-0.847637492460614	0.280395152401286	-0.12600833687714	0.114004429337257	-0.548589452351324	-0.847637492460614	0.18159346448849	0.303275129275934	-0.176236918564615	-0.336793537035223	-0.545226060501005	-0.19309670766959	0.516329502971842	-0.847637492460614	0.0323203146872854	-0.392640265268618	-0.847637492460614	-0.519196370295863	0.0492222002759988	-0.847637492460614	-0.262892410241833	-0.847637492460614	-0.24061099371103	-0.358586612895231	-0.263881029988082	-0.847637492460614	-0.327118864491249	-0.133831014610391	-0.379465223865861	-0.501717930233681	0.569350287578523	0.0917947418545988	0.172126610716057	-0.476576254826393	-0.143996590522562	-0.527694716732375	0.088502780095888	-0.611864435439243	-0.0523005777585966	-0.628917925759983	0.124362618402527	-0.17240836045729	-0.346402895906091	-0.108209930107303	0.328243653957011	-0.115697701628826	-0.643319901418087	0.0544854477066387	0.128422609940042	-0.269514331970889	0.802942880267887	0.033805134750008	-0.0569844338794848	-0.0858238620483073	-0.22286859307368	0.00815037392007904	0.226898962290802	-0.365067107753961	0.223933310917539	-0.278991316746465	-0.847637492460614	0.206976406359014	0.112560623810742	-0.175366305875658	-0.0473784898013604	-0.558222035868084	-0.27192304144524	-0.224276916648026	-0.145536324503897	-0.364577073718088	-0.368184162395349	-0.067988075064441	0.20920639595058	0.277445295325273	-0.351340151773091	0.0989930996247273	-0.282128742868849	-0.275214595677362	0.151208704873531	-0.137735761230643	-0.187482400556155	0.232086566951441	0.441709937297911	0.131428033893845	0.0221095370957436	-0.152333882155398	-0.27477731868582	0.180658578109532	-0.138861698931871	0.0696532019569961	0.0755287412778755	-0.108351293523933	-0.342733031538508	-0.161739223742741	0.10625771797244	-0.0595040123636747	-0.482723235741198	-0.251691901375311	-0.0801540938459402	0.0966823225460273	-0.38577576739281	-0.189737294007806	-0.372801478016438	-0.147231226902201	1.19244018642982	1.04321234028455	0.726985667019281	0.629540986887364	-0.847637492460614	0.7602292813617	1.1301458529275	1.04394472556111	0.663333977734263	-0.847637492460614	-0.847637492460614	-0.847637492460614	0.58426456603285	-0.847637492460614	-0.847637492460614	-0.847637492460614	-0.847637492460614	0.318534827200976	-0.847637492460614	-0.847637492460614	-0.847637492460614	-0.847637492460614	-0.847637492460614	-0.847637492460614	-0.847637492460614	-0.847637492460614	-0.847637492460614	1.01534583124175	-0.847637492460614	0.298993787008396	-0.847637492460614	-0.847637492460614	-0.847637492460614	0.646487077342044	-0.847637492460614	-0.847637492460614	0.419740102207962	0.32983000287905	-0.847637492460614	-0.847637492460614	-0.847637492460614	-0.847637492460614	-0.847637492460614	-0.847637492460614	-0.847637492460614	0.96773683208165	-0.847637492460614	-0.847637492460614	-0.847637492460614	-0.847637492460614	-0.847637492460614	0.548495113427592	0.508389964376517	0.739388074466579	-0.847637492460614	-0.847637492460614	-0.847637492460614	-0.847637492460614	-0.847637492460614	0.242555518537823	-0.120747415616292	-0.847637492460614	-0.190210560700267	-0.847637492460614	-0.149215857705795	-0.244804320738924	-0.847637492460614	-0.847637492460614	-0.146100662269588	-0.847637492460614	-0.847637492460614	-0.847637492460614	0.30315573869747	-0.0526018476815131	-0.274702820750742	0.0285947113488317	-0.0273480047115416	0.0634714801303163	-0.252090276079849	-0.00475053988511949	0.190299936921786	-0.847637492460614	-0.847637492460614	-0.847637492460614	0.0759775811912293	0.139807244721903	-0.847637492460614	-0.0753170662861954	-0.847637492460614	-0.123150562677946	-0.847637492460614	0.0106208767251466	-0.847637492460614	-0.847637492460614	0.344189222376928	1.69606175554209	-0.847637492460614	-0.0181868787996524	-0.0309538731702494	-0.847637492460614	-0.847637492460614	-0.847637492460614	-0.847637492460614	0.573661770672454	-0.847637492460614	0.793550273068314	-0.847637492460614	-0.847637492460614	-0.847637492460614	-0.847637492460614	0.612416925034018	-0.847637492460614	-0.847637492460614	-0.847637492460614	-0.847637492460614	-0.847637492460614	0.643526887260566	-0.847637492460614	-0.847637492460614	0.308072710888595	-0.847637492460614	-0.847637492460614	-0.847637492460614	-0.847637492460614	-0.847637492460614	-0.847637492460614	0.996673122683214	-0.847637492460614	-0.847637492460614	-0.847637492460614	-0.847637492460614	-0.847637492460614	-0.847637492460614	-0.847637492460614	0.417390593509882	-0.847637492460614	0.730095468947439	-0.847637492460614	0.23359882024752	1.18477198512611	0.977261949218597	0.90115694327535	-0.847637492460614	1.32832355595605	-0.847637492460614	-0.847637492460614	0.510698664354302	-0.847637492460614	1.01164557372937	-0.847637492460614	1.52833480587017	0.913732567960321	-0.847637492460614	-0.847637492460614	-0.847637492460614	-0.847637492460614	1.41838321449335	-0.847637492460614	-0.847637492460614	0.43524749051275	-0.847637492460614	-0.847637492460614	-0.847637492460614	-0.847637492460614	-0.847637492460614	-0.847637492460614	-0.847637492460614	-0.847637492460614	-0.847637492460614	-0.847637492460614	0.494300463674423	0.142398889575825	-0.0203335391143486	0.44155208954034	-0.847637492460614	-0.847637492460614	-0.847637492460614	-0.847637492460614	-0.847637492460614	-0.847637492460614	0.77541326496049	0.619904485801016	1.10602674465483	-0.847637492460614	1.62999611797	1.07153114532485	2.43862381147399	-0.847637492460614	0.144134651930103	0.921193013547833	0.42018169619319	-0.847637492460614	1.29362279731933	0.657599057684001	-0.847637492460614	-0.847637492460614	0.266269273079395	-0.847637492460614	-0.847637492460614	-0.847637492460614	-0.847637492460614	-0.847637492460614	0.185441165477562	0.734183344077104	0.562115133156483	0.675727730611014	-0.847637492460614	1.38990670080649	-0.847637492460614	-0.847637492460614	1.49963751329722	-0.847637492460614	0.807596646328519	-0.847637492460614	0.89268883394794	-0.847637492460614	1.11358689578791	1.15143538815564	1.33977180132256	0.709856545590757	-0.847637492460614	-0.209871312626314	0.510270472177238	0.403276056123852	-0.00214561367074223	-0.847637492460614	1.14234174336407	-0.847637492460614	0.565847155387025	-0.847637492460614	0.218169782806983	0.344833340356489	1.43701251452775	-0.847637492460614	0.406502713968341	-0.847637492460614	0.968346012976906	1.139172446054	0.76993462599405	1.66984715604247	1.42173261984202	1.07388656841872	0.368400049364647	0.181287901341853	-0.847637492460614	1.01540470728585	0.279458222356035	-0.27147120149344	0.288206506846665	-0.847637492460614	0.844102435304737	-0.847637492460614	-0.847637492460614	0.775669123075862	1.58548648445277	0.676392241387592	0.991860078217831	-0.847637492460614	1.28842579088601	0.833482918502297	-0.847637492460614	-0.847637492460614	0.664748202284191	0.76500219072884	-0.847637492460614	-0.847637492460614	-0.847637492460614	-0.847637492460614	-0.847637492460614	-0.847637492460614	-0.847637492460614	-0.847637492460614	1.49213641235465	-0.847637492460614	-0.847637492460614	-0.847637492460614	-0.847637492460614	-0.847637492460614	-0.847637492460614	-0.847637492460614	-0.847637492460614	-0.847637492460614	0.550683870161254	1.09053326202222	0.36184902685581	-0.847637492460614	-0.847637492460614	1.08453436281406	0.762486090394887	-0.847637492460614	0.707919236684373	0.476872137530969	-0.847637492460614	-0.847637492460614	-0.847637492460614	-0.847637492460614	-0.847637492460614	0.0731426354167107	0.272427770320802	-0.847637492460614	-0.847637492460614	0.59377359048859	-0.847637492460614	0.154330331118798	0.177916028058947	-0.847637492460614	1.1342364348719	-0.847637492460614	-0.847637492460614	-0.847637492460614	0.590458590287862	-0.847637492460614	0.596712815048502	-0.847637492460614	-0.847637492460614	-0.847637492460614	0.387131923626597	-0.847637492460614	0.625628310265271	1.80315287683108	-0.847637492460614	-0.847637492460614	-0.847637492460614	-0.847637492460614	-0.847637492460614	0.608605134503202	1.0420419377657	0.453665254683613	1.15332229439617	-0.847637492460614	-0.847637492460614	0.294276720246482	0.378577634176113	1.09762186734922	-0.847637492460614	-0.847637492460614	0.752263412261302	0.297574273194748	1.003253298812	-0.847637492460614	-0.847637492460614	-0.847637492460614	-0.847637492460614	0.712484530621684	0.541073918233598	-0.847637492460614	1.01094275030441	0.764876171555212	-0.847637492460614	0.0781534455670283	0.118096186113718	-0.847637492460614	-0.847637492460614	-0.847637492460614	-0.847637492460614	1.02262109967991	0.350013522621626	-0.847637492460614	0.0523771343043353	-0.847637492460614	-0.847637492460614	0.0885797784022723	0.585228452631998	-0.847637492460614	0.468343250870715	-0.847637492460614	-0.847637492460614	-0.847637492460614	-0.847637492460614	-0.847637492460614	0.229334420828513	-0.847637492460614	1.19641164833689	-0.847637492460614	1.08068784603516	0.487664674684029	0.82274327790827	-0.847637492460614	-0.847637492460614	0.687790227534035	-0.847637492460614	-0.847637492460614	-0.847637492460614	1.04541154042169	1.20329625497677	0.680170231340236	-0.847637492460614	-0.847637492460614	0.557757926940401	-0.847637492460614	-0.847637492460614	-0.847637492460614	-0.847637492460614	-0.847637492460614	-0.847637492460614	-0.847637492460614	-0.847637492460614	-0.847637492460614	0.560257333434547	0.524034844565942	-0.847637492460614	-0.847637492460614	0.280715462621557	-0.847637492460614	-0.847637492460614	-0.847637492460614	1.24631045888232	2.2581243509652	1.44072702304716	1.09991136470561	-0.847637492460614	0.498820895709464	1.14850882735566	1.45913565555683	0.809741006875731	-0.847637492460614	-0.847637492460614	0.226133855754489	0.50067220175191	-0.847637492460614	-0.847637492460614	-0.847637492460614	-0.847637492460614	0.129413783754987	-0.847637492460614	1.02404859375412	-0.847637492460614	0.903594173168617	-0.847637492460614	0.78429428051935	-0.847637492460614	0.156378287869998	0.181193920628488	-0.847637492460614	0.821105098925306	-0.847637492460614	0.237162585297505	1.1342364348719	0.918075486156311	0.218879363805479	0.931890190106132	0.111161856038227	1.07953749339487	0.397938283232115	0.664203916042644	-0.847637492460614	0.800406454057029	0.46246026966733	0.71304564216505	-0.847637492460614	-0.847637492460614	0.743897993692615	0.385604772761642	0.803859383388895	0.540174878637775	-0.847637492460614	0.627375836522104	-0.847637492460614	1.32694614731587	0.518284017328789	0.339701370927826	-0.847637492460614	0.365315523394958	-0.847637492460614	-0.847637492460614	0.106890904779177	-0.847637492460614	-0.847637492460614	-0.220570334651319	-0.847637492460614	0.883127635872218	0.25930348989301	0.266491947260784	0.779904204410444	0.293338307090187	0.319764618790509	0.288090451083364	0.40006742993365	1.28121909015084	1.23222562583512	-0.847637492460614	0.886698663901546	0.945962188136645	-0.847637492460614	-0.847637492460614	-0.847637492460614	-0.847637492460614	-0.847637492460614	1.12404836237561	1.31168472412534	0.590458590287862	-0.847637492460614	-0.847637492460614	1.74525083789305	1.51387240179226	-0.847637492460614	-0.847637492460614	-0.847637492460614	-0.847637492460614	-0.847637492460614	-0.847637492460614	1.09657740912538	0.689143886116006	-0.847637492460614	-0.847637492460614	-0.847637492460614	-0.847637492460614	0.351316186856468	-0.847637492460614	0.632646481783056	0.616251156869291	0.940173842546878	-0.847637492460614	0.848337375489253	-0.847637492460614	-0.847637492460614	1.10800939693531	1.0973606254295	-0.847637492460614	-0.847637492460614	0.766011157932041	0.810546797276745	0.397018107425478	-0.847637492460614	-0.847637492460614	-0.847637492460614	-0.847637492460614	-0.847637492460614	-0.847637492460614	-0.847637492460614	-0.847637492460614	-0.847637492460614	-0.847637492460614	0.640474864067262	0.305668550931524	-0.847637492460614	-0.847637492460614	-0.847637492460614	-0.847637492460614	-0.847637492460614	-0.847637492460614	0.843258391941032	0.924637280014551	-0.847637492460614	-0.847637492460614	-0.847637492460614	-0.847637492460614	-0.847637492460614	-0.847637492460614	-0.847637492460614	0.376118180880737	1.4143806133568	-0.847637492460614	1.82958958030241	-0.847637492460614	-0.847637492460614	-0.847637492460614	0.5163789080291	-0.847637492460614	-0.847637492460614	-0.847637492460614	-0.847637492460614	-0.847637492460614	-0.847637492460614	0.917142743880054	-0.847637492460614	-0.847637492460614	-0.847637492460614	0.645639958687495	0.913114197651603	0.594947673943082	-0.847637492460614	0.779260893510509	1.06963667383388	-0.847637492460614	-0.847637492460614	-0.847637492460614	1.62794772766489	-0.847637492460614	-0.847637492460614	-0.847637492460614	0.513618305239793	1.65011551403246	1.10761247607892	0.900245029924323	-0.847637492460614	1.13752378096444	1.1458006603773	1.2682703872974	1.10840651332387	-0.847637492460614	-0.847637492460614	-0.847637492460614	-0.847637492460614	0.870763061148268	-0.847637492460614	1.61492031528612	-0.847637492460614	1.47854473924384	0.627067111212994	1.33281537885886	1.1464248253464	0.293338307090187	-0.847637492460614	-0.847637492460614	0.757106821092246	0.137915792484677	-0.847637492460614	0.723493904599021	0.72579330734344	-0.847637492460614	-0.847637492460614	-0.847637492460614	0.355899768841628	0.182888364972067	1.24466869159217	-0.847637492460614	-0.847637492460614	0.470584412565364	0.371366430924525	-0.847637492460614	-0.847637492460614	-0.847637492460614	0.191066504185044	0.181006013825262	-0.0762440776234401	-0.847637492460614	0.443311171013375	-0.847637492460614	1.58790373303057	1.61527642801719	1.4160937933941	-0.847637492460614	0.369746461187335	-0.847637492460614	-0.847637492460614	-0.847637492460614	0.89918253809163	-0.847637492460614	0.528162930504921	-0.847637492460614	1.39324218823048	-0.847637492460614	0.323966911291671	0.386298422945736	0.0698827809161877	-0.309881705802772	0.0064692213175453	0.219285290747782	-0.847637492460614	-0.847637492460614	-0.847637492460614	-0.847637492460614	-0.847637492460614	0.346253053542309	0.0106208767251466	-0.847637492460614	0.702830957559535	-0.847637492460614	-0.847637492460614	0.822333384352826	0.353930738619068	-0.847637492460614	-0.847637492460614	0.790800015696659	0.907878549438797	-0.0289805486222957	0.800936589874275	-0.0226460934003675	0.404063123306566	0.142658844665746	0.177636096093672	0.131524744880691	-0.847637492460614	-0.847637492460614	-0.847637492460614	-0.847637492460614	-0.0480578074884888	0.162123857684757	-0.447024404665442	-0.847637492460614	-0.195314155912642	-0.225072456660887	-0.847637492460614	-0.847637492460614	0.207645413933207	-0.847637492460614	-0.0769121556117166	-0.847637492460614	0.702255135461164	0.479877911163119	0.968678497667341	1.35509774840188	0.439798247887432	-0.0779888339719008	0.865236939673726	-0.847637492460614	0.721754631400758	-0.847637492460614	-0.847637492460614	0.55214728313369	0.835149398373788	-0.847637492460614	-0.847637492460614	-0.847637492460614	0.370151015616415	-0.847637492460614	1.11452023716866	-0.847637492460614	-0.847637492460614	-0.847637492460614	-0.847637492460614	-0.847637492460614	-0.847637492460614	-0.847637492460614	0.382149194342758	-0.847637492460614	0.864947237831134	-0.847637492460614	0.480774416817021	-0.847637492460614	-0.847637492460614	0.744203774973796	-0.847637492460614	-0.847637492460614	-0.847637492460614	-0.847637492460614	-0.847637492460614	1.11388678077976	-0.847637492460614	-0.847637492460614	1.1464248253464	0.857311491985681	0.668023240902113	-0.847637492460614	-0.847637492460614	-0.847637492460614	0.287394650957152	-0.847637492460614	0.242661834921528	0.850606100898391	2.22492579712213	0.855450654005854	0.750039258275994	1.73967640828226	1.14704946780745	1.58032796107502	1.11338703430205	-0.847637492460614	-0.0116768167755067	1.51440394946036	0.456164873748139	-0.847637492460614	-0.847637492460614	0.327202516260051	-0.847637492460614	0.563418843339544	-0.847637492460614	-0.847637492460614	0.217258940767492	0.535342288479901	-0.847637492460614	0.525963720358887	0.762486090394887	-0.847637492460614	0.374484486096987	1.75877807779352	-0.847637492460614	-0.0384087322067173	-0.847637492460614	-0.0761926373847422	0.339063228867454	-0.198503454001814	-0.847637492460614	-0.847637492460614	-0.847637492460614	0.747822166909528	-0.847637492460614	-0.847637492460614	-0.847637492460614	0.0593812481736645	-0.847637492460614	0.435852223787199	-0.0799801485529521	0.346899587090291	-0.847637492460614	-0.847637492460614	0.225105737018749	0.276158038469908	-0.847637492460614	-0.847637492460614	0.592699222447624	-0.847637492460614	0.431481981327773	0.469382748027365	0.14517919956454	0.332155226950701	0.62636787098389	0.176052870484919	0.576947957534652	-0.294112411062185	0.598089046543269	-0.209035494012503	-0.196078151881066	0.775093572558943	2.02656007664398	0.800141533548238	-0.847637492460614	1.32214247461036	-0.847637492460614	-0.847637492460614	0.807596646328519	-0.847637492460614	-0.847637492460614	-0.847637492460614	-0.847637492460614	-0.847637492460614	0.278203983823666	0.353799717888997	-0.847637492460614	-0.847637492460614	0.48519484943113	0.752263412261302	-0.847637492460614	-0.847637492460614	-0.847637492460614	-0.847637492460614	0.306989505118265	-0.847637492460614	0.379399839387574	0.000789374344060503	-0.847637492460614	-0.847637492460614	0.185630795876756	0.241281447105234	-0.847637492460614	0.529839554795037	0.520195023239611	0.844384000553483	0.219386823922906	-0.847637492460614	1.03538192286207	0.938094416084856	0.546223235936354	0.968733925806649	0.775285370639444	0.152645193282423	1.65317124812146	0.41039873656793	-0.847637492460614	0.081778616329436	-0.336693949483751	-0.167425236703433	0.107774032282913	-0.847637492460614	0.420034460874774	0.690500253503523	0.627067111212994	-0.847637492460614	0.576224684565497	0.330331915411691	-0.847637492460614	0.563698559098123	-0.847637492460614	-0.847637492460614	-0.847637492460614	0.325831256324448	0.525875913875894	-0.847637492460614	1.09111619257859	0.0732913879649816	0.20187716452845	1.21846420261438	0.670581598656457	1.1139867671911	0.440255268048885	0.420771011057692	-0.847637492460614	0.348584124619889	-0.847637492460614	0.941135505379823	1.26027667185809	0.464044562324876	1.04553389823794	0.293338307090187	0.519847127685186	1.02351297823418	0.206852615081359	-0.847637492460614	-0.847637492460614	0.614835920474955	0.428636315204698	0.729496342467459	-0.847637492460614	0.330331915411691	0.781321549104399	0.340851897689968	-0.847637492460614	-0.0595201443228978	-0.847637492460614	-0.847637492460614	1.87907618768101	-0.847637492460614	-0.847637492460614	1.22452706039448	1.31041805066521	0.735148713617129	-0.847637492460614	-0.847637492460614	0.343160196962452	1.01305312541038	1.23164865819636	1.26602453314918	1.02888569198804	-0.847637492460614	0.50524023105166	0.616656074566044	-0.847637492460614	0.475415275535997	-0.847637492460614	1.19818286433034	1.60888727034763	1.12546701602896	1.12668498350421	-0.847637492460614	1.2133925429776	-0.847637492460614	-0.847637492460614	0.306028488477943	-0.847637492460614	-0.847637492460614	-0.847637492460614	0.0427039122449145	-0.847637492460614	0.931573392747905	-0.847637492460614	0.985035864843119	1.32009192970957	0.716327969299617	0.589875357989485	0.929254263484486	0.896205520794386	1.45094479482308	0.299882906379395	-0.847637492460614	-0.847637492460614	-0.847637492460614	-0.847637492460614	0.314740154099838	-0.847637492460614	-0.847637492460614	0.358536039989073	-0.847637492460614	-0.847637492460614	-0.847637492460614	0.258754641194104	0.622045061082609	-0.847637492460614	-0.847637492460614	0.251564022290423	1.52979381051636	1.07039392130108	-0.847637492460614	-0.847637492460614	-0.847637492460614	0.0748563387837673	-0.847637492460614	1.04614597218434	-0.847637492460614	0.487664674684029	-0.847637492460614	0.807864341028867	0.11286527264805	1.4886571683816	0.635766694832527	0.388454139602434	0.707861202061716	0.939533411050943	1.85791929749086	1.34003375872023	1.63216993663441	1.53876120760716	-0.847637492460614	-0.847637492460614	0.977598318214428	-0.847637492460614	0.385050462570876	-0.847637492460614	0.385604772761642	0.741578436168603	0.249081621815277	-0.847637492460614	0.573377637172057	0.321120623283749	0.850322124495163	0.417830401956443	0.897062086291179	-0.847637492460614	1.12587280198758	-0.847637492460614	0.484373808439628	-0.847637492460614	-0.847637492460614	-0.847637492460614	1.09364713463581	0.98283092469027	0.308193202150258	-0.847637492460614	-0.847637492460614	0.54522620864387	-0.847637492460614	-0.847637492460614	-0.847637492460614	0.0716578769960045	0.0751550574420457	-0.847637492460614	-0.847637492460614	-0.847637492460614	-0.847637492460614	0.167665293822032	0.407798462688631	0.217562370489097	-0.847637492460614	0.990604451281955	-0.047558833567287	-0.847637492460614	-0.847637492460614	-0.847637492460614	0.385050462570876	0.184399517191436	-0.847637492460614	-0.847637492460614	-0.847637492460614	-0.018545459458226	0.709778947881637	0.142918944004915	-0.847637492460614	-0.0894814253604464	-0.847637492460614	0.40895269197272	0.169404498268364	0.832235566815596	0.195014114258828	-0.059735171765338	-0.847637492460614	-0.847637492460614	-0.847637492460614	-0.847637492460614	-0.847637492460614	0.552238859484461	-0.360080694236715	0.697475437368787	0.360322607085158	-0.847637492460614	0.660081751399863	1.23697178190432	0.289252156117932	-0.847637492460614	0.465951277007391	-0.232139999925763	-0.243686364012109	0.280944375157362	-0.025855327200021	-0.237429331867584	0.987190347887776	-0.00697007289545747	-0.847637492460614	1.08538308612727	0.425655785565286	-0.187683900698444	-0.107348766284189	0.397891058701228	-0.258134633393091	-0.847637492460614	0.825756295068358	-0.0959256744378735	0.454133132386964	0.480122280624964	0.267941657254073	-0.122200333364739	-0.0396563734695105	-0.0219359706039099	0.060680149390101	-0.0135562971578009	0.363379633013101	0.47695317779235	0.509728523424916	-0.847637492460614	-0.223645638246774	-0.307662121227662	0.193758986215122	-0.847637492460614	0.360786727555087	0.00895517624300252	0.10047992608821	0.682313069842872	0.423874755849098	0.267662553064814	0.256783598768076	0.531938547221829	0.426201076895489	-0.279961855418738	0.0406987116288386	0.029713409353576	-0.0678171432998196	-0.107930966514295	-0.847637492460614	2.01228808274029	-0.847637492460614	-0.847637492460614	-0.847637492460614	-0.847637492460614	-0.847637492460614	-0.847637492460614	-0.847637492460614	-0.847637492460614	1.50089378833532	0.984017416562087	-0.847637492460614	-0.847637492460614	-0.847637492460614	-0.847637492460614	-0.847637492460614	-0.847637492460614	-0.847637492460614	-0.847637492460614	1.67865041922977	-0.847637492460614	-0.847637492460614	-0.847637492460614	-0.847637492460614	1.59973575143557	-0.847637492460614	-0.847637492460614	-0.847637492460614	0.977261949218597	-0.847637492460614	-0.847637492460614	-0.847637492460614	-0.847637492460614	-0.847637492460614	-0.847637492460614	-0.847637492460614	0.928097365156725	-0.847637492460614	-0.847637492460614	-0.847637492460614	-0.847637492460614	-0.847637492460614	-0.847637492460614	1.19068118202699	1.87111748551092	1.54237306216264	-0.847637492460614	-0.847637492460614	1.31728038395642	0.734183344077104	-0.847637492460614	-0.847637492460614	1.36205679123611	2.11714216504097	-0.847637492460614	-0.847637492460614	-0.847637492460614	-0.847637492460614	-0.847637492460614	-0.847637492460614	1.7631448891577	-0.847637492460614	-0.847637492460614	-0.847637492460614	-0.847637492460614	-0.847637492460614	0.945316854797902	2.55943607166633	-0.847637492460614	-0.847637492460614	-0.847637492460614	-0.847637492460614	1.28842579088601	-0.847637492460614	-0.847637492460614	1.18063883345204	-0.847637492460614	1.24748511177801	-0.847637492460614	-0.847637492460614	-0.847637492460614	-0.847637492460614	-0.847637492460614	-0.847637492460614	-0.847637492460614	-0.847637492460614	1.60043650359133	-0.847637492460614	-0.847637492460614	-0.847637492460614	-0.847637492460614	-0.847637492460614	-0.847637492460614	-0.847637492460614	-0.847637492460614	-0.847637492460614	-0.847637492460614	1.8385652283135	-0.847637492460614	-0.847637492460614	-0.847637492460614	1.44721565573535	1.25694169499606	1.10920133336324	-0.847637492460614	-0.847637492460614	1.05799070250151	1.80141597107238	2.47007608404831	1.83766390566417	1.98207911083521	-0.847637492460614	-0.847637492460614	-0.847637492460614	-0.847637492460614	-0.847637492460614	-0.847637492460614	1.81451985123922	-0.847637492460614	-0.847637492460614	-0.847637492460614	1.74008318647019	1.3129532688798	-0.847637492460614	-0.847637492460614	-0.847637492460614	-0.847637492460614	-0.847637492460614	-0.847637492460614	1.39268539266147	-0.847637492460614	2.07904207145298	-0.847637492460614	-0.847637492460614	-0.847637492460614	1.54007295212789	1.5459992947655	2.34432103718843	2.60042777291229	1.2522001584492	2.20051824044185	2.25374476834281	1.96448820013073	2.51878899024307	1.34029579542737	1.07419100196994	1.85768934284851	1.20396554437319	0.923382995687295	1.75374301012561	-0.847637492460614	-0.847637492460614	-0.847637492460614	1.88095830973533	-0.847637492460614	-0.847637492460614	-0.847637492460614	-0.847637492460614	-0.847637492460614	-0.847637492460614	-0.847637492460614	-0.847637492460614	-0.847637492460614	-0.847637492460614	-0.847637492460614	-0.847637492460614	-0.847637492460614	-0.847637492460614	1.32522747469812	0.805992574192118	0.782095843159605	-0.847637492460614	-0.847637492460614	-0.847637492460614	-0.847637492460614	1.01024056051671	-0.847637492460614	0.653945836482155	-0.847637492460614	-0.847637492460614	2.57973526561826	2.56309821805948	1.87672863494946	-0.847637492460614	2.09820536815756	-0.847637492460614	2.58721354935708	-0.847637492460614	-0.847637492460614	2.05460727194337	2.0074568029376	-0.847637492460614	-0.847637492460614	-0.847637492460614	-0.847637492460614	1.17071717258897	1.49151413138408	-0.847637492460614	1.11518757037727	-0.847637492460614	1.18455393462829	-0.847637492460614	-0.847637492460614	-0.847637492460614	-0.847637492460614	-0.847637492460614	-0.847637492460614	-0.847637492460614	1.80838249609706	1.2413947302652	-0.847637492460614	-0.847637492460614	-0.847637492460614	0.927782155053018	-0.847637492460614	-0.847637492460614	2.24897582072393	1.84489809538897	0.958000649161556	1.16686709182119	-0.847637492460614	1.34449920344807	-0.847637492460614	-0.847637492460614	-0.847637492460614	1.83048340420305	-0.847637492460614	1.68477012132602	1.56603639469851	1.62818848037231	-0.847637492460614	-0.847637492460614	-0.847637492460614	-0.847637492460614	-0.847637492460614	-0.847637492460614	-0.847637492460614	1.4561406860138	-0.847637492460614	-0.847637492460614	0.787019436314961	-0.847637492460614	-0.847637492460614	-0.847637492460614	-0.847637492460614	-0.847637492460614	0.968235216790306	-0.847637492460614	1.67143473380458	0.635558220421334	1.16345987142454	-0.847637492460614	-0.847637492460614	0.650738968684149	0.612416925034018	-0.847637492460614	0.520195023239611	-0.847637492460614	0.326703476397382	-0.847637492460614	-0.847637492460614	-0.847637492460614	0.926208077588547	1.31346121183275	-0.847637492460614	0.813779030855279	1.02084038784986	-0.847637492460614	0.888789731754576	-0.847637492460614	0.622147168095712	-0.847637492460614	-0.847637492460614	-0.847637492460614	1.64495282514077	-0.847637492460614	-0.847637492460614	-0.847637492460614	0.84720565143207	-0.847637492460614	-0.847637492460614	0.594164714174164	0.686214370854496	-0.847637492460614	1.05575626189202	0.726747030284244	1.30991190415772	-0.847637492460614	-0.847637492460614	-0.847637492460614	1.59484533437877	-0.847637492460614	1.07495259509235	-0.847637492460614	1.36501783364442	1.74443302301569	0.866396889879633	-0.847637492460614	-0.847637492460614	-0.847637492460614	0.961287180143395	-0.847637492460614	-0.847637492460614	-0.847637492460614	-0.847637492460614	-0.847637492460614	0.700990035145999	-0.847637492460614	-0.847637492460614	-0.847637492460614	1.59171513850459	-0.847637492460614	-0.847637492460614	-0.847637492460614	-0.847637492460614	-0.847637492460614	-0.847637492460614	-0.847637492460614	-0.847637492460614	1.51164330549732	-0.847637492460614	-0.847637492460614	-0.847637492460614	-0.847637492460614	-0.847637492460614	-0.847637492460614	-0.847637492460614	-0.847637492460614	-0.847637492460614	-0.847637492460614	-0.847637492460614	-0.847637492460614	1.49089228035386	1.28154534812911	-0.847637492460614	-0.847637492460614	-0.847637492460614	-0.847637492460614	-0.847637492460614	-0.847637492460614	-0.847637492460614	2.02801679212577	1.11358689578791	-0.847637492460614	-0.847637492460614	-0.847637492460614	-0.847637492460614	-0.847637492460614	1.90769623977266	-0.847637492460614	-0.847637492460614	1.91206240732653	-0.847637492460614	-0.847637492460614	-0.847637492460614	-0.847637492460614	-0.847637492460614	-0.847637492460614	1.65679551380097	-0.847637492460614	-0.847637492460614	-0.847637492460614	-0.847637492460614	1.16644041575347	1.36853026817476	-0.847637492460614	1.40614681335345	-0.847637492460614	-0.847637492460614	-0.847637492460614	-0.847637492460614	1.51227962985221	1.99046649637055	-0.847637492460614	1.34608075424958	-0.847637492460614	2.36236210582508	-0.847637492460614	1.74661542744529	-0.847637492460614	-0.847637492460614	-0.847637492460614	1.68247055692107	1.64348300818144	1.69946608600108	-0.847637492460614	-0.847637492460614	-0.847637492460614	-0.847637492460614	1.70493872054923	-0.847637492460614	-0.847637492460614	1.7239465436748	-0.847637492460614	-0.847637492460614	1.05836372285677	-0.847637492460614	0.741700325521263	-0.847637492460614	0.617061243596148	-0.847637492460614	-0.847637492460614	-0.847637492460614	-0.847637492460614	-0.847637492460614	-0.847637492460614	-0.847637492460614	-0.847637492460614	-0.847637492460614	-0.847637492460614	-0.847637492460614	0.88640042040617	-0.847637492460614	-0.847637492460614	-0.847637492460614	-0.847637492460614	-0.847637492460614	-0.847637492460614	-0.847637492460614	-0.847637492460614	-0.847637492460614	-0.847637492460614	-0.847637492460614	-0.847637492460614	-0.847637492460614	-0.847637492460614	-0.847637492460614	1.19906989161812	-0.847637492460614	-0.847637492460614	-0.847637492460614	-0.847637492460614	-0.847637492460614	-0.847637492460614	-0.847637492460614	-0.847637492460614	-0.847637492460614	0.925265206200265	-0.847637492460614	-0.847637492460614	1.82069655170071	2.06817193220201	-0.847637492460614	-0.847637492460614	-0.847637492460614	-0.847637492460614	1.85677006850615	2.53951624686394	1.92922915270495	-0.847637492460614	-0.847637492460614	-0.847637492460614	2.03790557917011	-0.847637492460614	-0.847637492460614	1.35509774840188	-0.847637492460614	-0.847637492460614	1.58238789826595	-0.847637492460614	1.1068192202982	-0.847637492460614	1.37069881854819	-0.847637492460614	-0.847637492460614	-0.847637492460614	-0.847637492460614	-0.847637492460614	1.50846838346301	-0.847637492460614	-0.847637492460614	-0.847637492460614	-0.847637492460614	1.48284710205669	-0.847637492460614	-0.847637492460614	1.36474823170176	-0.847637492460614	-0.847637492460614	-0.847637492460614	1.21701201034606	-0.847637492460614	-0.847637492460614	1.2879324845724	-0.847637492460614	-0.847637492460614	1.46878758913747	1.84353756152559	1.39324218823048	-0.847637492460614	-0.847637492460614	1.87907618768101	-0.847637492460614	-0.847637492460614	-0.847637492460614	1.72715197835553	-0.847637492460614	1.03556314309683	1.61598906461232	1.49338226623842	-0.847637492460614	1.35563108683816	1.54864564430972	1.08839947135736	2.73372964817307	-0.847637492460614	-0.847637492460614	1.59973575143557	-0.847637492460614	1.63325875593828	-0.847637492460614	1.13137086687993	-0.847637492460614	-0.847637492460614	-0.847637492460614	2.08770750222224	1.25125503822209	-0.847637492460614	-0.847637492460614	2.90070199999897	1.96911427800791	2.25647982573383	-0.847637492460614	1.31855722043319	-0.847637492460614	1.07571491666499	-0.847637492460614	-0.847637492460614	-0.847637492460614	-0.847637492460614	1.73117407883766	-0.847637492460614	1.40784406132668	1.61030327495159	-0.847637492460614	1.83316984687785	1.18411800611954	-0.847637492460614	-0.847637492460614	-0.847637492460614	-0.847637492460614	1.10880382541099	1.18717434344888	-0.847637492460614	-0.847637492460614	-0.847637492460614	-0.847637492460614	-0.847637492460614	1.82069655170071	-0.847637492460614	0.87163941002553	0.806526866070375	-0.847637492460614	-0.847637492460614	1.10444412848907	-0.847637492460614	-0.847637492460614	-0.847637492460614	-0.847637492460614	-0.847637492460614	0.834871385766833	1.24349795724256	-0.847637492460614	1.44958693716038	-0.847637492460614	-0.847637492460614	1.7104432854227	-0.847637492460614	-0.847637492460614	1.65530693358036	-0.847637492460614	0.811084493818934	-0.847637492460614	-0.847637492460614	-0.847637492460614	0.791453875799957	1.82113926232306	-0.847637492460614	-0.847637492460614	-0.847637492460614	-0.847637492460614	1.67181312532952	1.24795543177185	-0.847637492460614	-0.847637492460614	-0.847637492460614	-0.847637492460614	-0.847637492460614	-0.847637492460614	0.667804406387674	-0.847637492460614	-0.847637492460614	-0.847637492460614	-0.847637492460614	0.377756624551922	1.216105670926	0.480285248608727	-0.847637492460614	0.603623448357509	-0.847637492460614	-0.847637492460614	-0.847637492460614	1.75429350208933	1.45226219549362	1.48161575016732	3.012428874323	1.53223070480823	-0.847637492460614	0.873688284116085	-0.847637492460614	-0.847637492460614	2.10408507194912	1.24420020248042	1.2427962973617	0.879278352837764	1.47548420402338	-0.847637492460614	-0.847637492460614	0.921505478244961	-0.847637492460614	1.7267507054189	-0.847637492460614	0.972902494600194	-0.847637492460614	0.863211420883428	-0.847637492460614	-0.847637492460614	1.06172882916959	-0.847637492460614	-0.847637492460614	-0.847637492460614	-0.847637492460614	-0.847637492460614	-0.847637492460614	-0.847637492460614	-0.847637492460614	-0.847637492460614	1.24607572469164	1.09501326478621	-0.847637492460614	-0.847637492460614	-0.847637492460614	-0.847637492460614	-0.847637492460614	-0.847637492460614	-0.847637492460614	2.23245640646041	-0.847637492460614	-0.847637492460614	-0.847637492460614	0.879278352837764	-0.847637492460614	-0.847637492460614	0.698237939149917	0.41039873656793	0.346770219798306	1.34134473619712	-0.847637492460614	-0.847637492460614	1.0922833270662	1.77996571810389	2.49960996995003	2.10723497067516	2.02984068004197	-0.847637492460614	1.03375281885742	1.11438683664401	1.28694672716343	1.96346311534756	-0.847637492460614	-0.847637492460614	1.3750521480616	0.832097104580613	1.47091290448042	1.79679951170235	-0.847637492460614	1.44367053534996	2.3204995494019	-0.847637492460614	-0.847637492460614	-0.847637492460614	-0.847637492460614	1.69325031705843	-0.847637492460614	-0.847637492460614	1.68707532748729	-0.847637492460614	-0.847637492460614	2.2091997781056	-0.847637492460614	-0.847637492460614	-0.847637492460614	2.23950369295426	2.04566504555722	1.80011534839274	-0.847637492460614	1.61314180350786	-0.847637492460614	1.07533366474744	0.991860078217831	1.67370737798338	-0.847637492460614	-0.847637492460614	1.02727000510786	1.92232638747321	1.3314307886015	-0.847637492460614	-0.847637492460614	1.06097979261581	1.02906541849188	-0.847637492460614	-0.847637492460614	-0.847637492460614	-0.847637492460614	-0.847637492460614	-0.847637492460614	1.2791014564963	-0.847637492460614	0.755737334197817	-0.847637492460614	-0.847637492460614	-0.847637492460614	-0.847637492460614	-0.847637492460614	-0.847637492460614	0.719389951435949	-0.847637492460614	-0.847637492460614	-0.847637492460614	2.11356438109115	1.98941418767678	-0.847637492460614	-0.847637492460614	-0.847637492460614	1.0973606254295	-0.847637492460614	-0.847637492460614	-0.847637492460614	0.936020682791525	1.07609635099515	-0.847637492460614	-0.847637492460614	-0.847637492460614	-0.847637492460614	0.980294577407431	1.21565286994043	0.856881648032871	1.17977132577321	-0.847637492460614	1.08607816655952	-0.847637492460614	2.05910848144211	-0.847637492460614	-0.847637492460614	-0.847637492460614	-0.847637492460614	-0.847637492460614	0.894495340091542	-0.847637492460614	-0.847637492460614	-0.847637492460614	1.36474823170176	1.05093650864058	1.0279876770101	-0.847637492460614	-0.847637492460614	0.966906910608508	-0.847637492460614	-0.847637492460614	-0.847637492460614	2.43455437177102	0.99220287609184	-0.847637492460614	1.1383476962909	1.8743867254239	1.11639016059491	-0.847637492460614	1.09579495600487	-0.847637492460614	1.10602674465483	-0.847637492460614	2.02039264670797	-0.847637492460614	-0.847637492460614	-0.847637492460614	-0.847637492460614	1.13670069861418	-0.847637492460614	-0.847637492460614	1.04101926005121	-0.847637492460614	1.01693704581349	1.60008606100155	0.966575193607096	2.05535607183533	0.666711303989039	-0.847637492460614	1.49462984625801	-0.847637492460614	1.28547022476765	1.09853688366656	-0.847637492460614	-0.847637492460614	-0.847637492460614	-0.847637492460614	0.646063382723651	-0.847637492460614	-0.847637492460614	-0.847637492460614	1.3466085797181	1.50656876992315	-0.847637492460614	-0.847637492460614	-0.847637492460614	0.898121558093955	-0.847637492460614	-0.847637492460614	-0.847637492460614	-0.847637492460614	1.66352362453328	-0.847637492460614	-0.847637492460614	1.93468696947077	1.03266862367636	1.07953749339487	-0.847637492460614	-0.847637492460614	-0.847637492460614	0.682402502520394	2.7547132241646	-0.847637492460614	2.67007172016175	-0.847637492460614	-0.847637492460614	1.19906989161812	0.89540024047847	1.19068118202699	-0.847637492460614	1.29710511949367	1.40784406132668	2.12795203972032	1.43195455462994	-0.847637492460614	-0.847637492460614	1.03665134280632	1.3750521480616	1.01446322342052	1.33924812428659	-0.847637492460614	-0.847637492460614	0.977934834376362	-0.847637492460614	-0.847637492460614	-0.847637492460614	0.635766694832527	-0.847637492460614	0.935702150523456	-0.847637492460614	0.389500171273613	0.5163789080291	1.5501375967669	1.61670225001767	1.40784406132668	-0.847637492460614	-0.847637492460614	-0.847637492460614	1.85768934284851	1.56738793974683	1.90721230910292	1.05501284744429	1.96756984658791	-0.847637492460614	1.42615407095614	1.10247022304757	-0.847637492460614	-0.847637492460614	1.14165171662415	2.06023694710316	1.23534812485517	-0.847637492460614	-0.847637492460614	-0.847637492460614	2.1598437900532	1.00464573636576	2.08712748110802	-0.847637492460614	1.11679142191346	-0.847637492460614	-0.847637492460614	-0.847637492460614	-0.847637492460614	1.07609635099515	-0.847637492460614	-0.847637492460614	1.72916089552088	-0.847637492460614	1.2030732781707	1.02834675955771	-0.847637492460614	1.67206547125764	1.43837921135628	2.72090691698443	1.39826929559867	1.55462814199988	-0.847637492460614	-0.847637492460614	-0.847637492460614	-0.847637492460614	1.47223110818776	-0.847637492460614	-0.847637492460614	1.84037039591001	1.36313236964724	1.60959500163353	1.32935805764178	-0.847637492460614	-0.847637492460614	-0.847637492460614	-0.847637492460614	-0.847637492460614	-0.847637492460614	-0.847637492460614	-0.847637492460614	-0.847637492460614	-0.847637492460614	-0.847637492460614	-0.847637492460614	-0.847637492460614	-0.847637492460614	1.51482941249947	0.943384138397445	-0.847637492460614	-0.847637492460614	-0.847637492460614	-0.847637492460614	0.848903896316395	-0.847637492460614	-0.847637492460614	-0.847637492460614	-0.847637492460614	1.41238609606487	-0.847637492460614	-0.847637492460614	1.78421755207458	-0.847637492460614	-0.847637492460614	1.59345282334924	0.98435674989799	1.00116931267082	-0.847637492460614	-0.847637492460614	-0.847637492460614	-0.847637492460614	-0.847637492460614	-0.847637492460614	1.2030732781707	1.11198938728936	2.18379827655134	-0.847637492460614	-0.847637492460614	-0.847637492460614	-0.847637492460614	-0.847637492460614	-0.847637492460614	1.38162307363899	2.5007625112288	1.58170073940664	2.30987135024472	-0.847637492460614	-0.847637492460614	-0.847637492460614	0.759728752349774	0.996673122683214	-0.847637492460614	-0.847637492460614	2.20789284591631	0.741700325521263	1.39770930579113	1.22019196601621	2.15569872425123	-0.847637492460614	-0.847637492460614	0.930623797031497	-0.847637492460614	1.44485067352603	-0.847637492460614	-0.847637492460614	-0.847637492460614	0.693448385215992	0.559886427032693	1.08627135167657	-0.847637492460614	-0.847637492460614	-0.847637492460614	-0.847637492460614	-0.847637492460614	1.12851537015752	1.44367053534996	1.64863754092564	-0.847637492460614	1.33298860881686	1.5263931062911	1.3058734458301	-0.847637492460614	1.56468684115908	0.755737334197817	1.44662382079373	1.59102098129032	-0.847637492460614	-0.847637492460614	2.33369363012143	1.56908017965369	-0.847637492460614	1.5765633638829	1.07685976749468	-0.847637492460614	1.02762875890316	-0.847637492460614	1.26410424108469	-0.847637492460614	-0.847637492460614	1.13670069861418	-0.847637492460614	-0.847637492460614	0.560628457404517	0.680393126565764	-0.847637492460614	-0.847637492460614	1.76843951963252	-0.847637492460614	1.00638979939707	1.2973544004499	-0.847637492460614	1.10602674465483	1.32729029330798	-0.847637492460614	-0.847637492460614	-0.847637492460614	-0.847637492460614	-0.847637492460614	-0.847637492460614	-0.847637492460614	1.18281159859299	0.984017416562087	1.86971973700512	-0.847637492460614	-0.847637492460614	-0.847637492460614	-0.847637492460614	0.896004119055886	-0.847637492460614	0.976253724130511	0.809204315479475	-0.847637492460614	-0.847637492460614	0.896004119055886	-0.847637492460614	-0.847637492460614	-0.847637492460614	-0.847637492460614	0.98435674989799	0.967570775851676	1.63787010246033	-0.847637492460614	-0.847637492460614	-0.847637492460614	-0.847637492460614	0.812700003141005	1.54864564430972	1.48778945581987	0.628096760615505	-0.847637492460614	-0.847637492460614	-0.847637492460614	-0.847637492460614	0.846075680348653	-0.847637492460614	-0.847637492460614	-0.847637492460614	-0.847637492460614	-0.847637492460614	-0.847637492460614	-0.847637492460614	1.04431117353387	-0.847637492460614	-0.847637492460614	-0.847637492460614	-0.847637492460614	1.1458006603773	-0.847637492460614	-0.847637492460614	0.867849404733924	-0.847637492460614	-0.847637492460614	0.888490646839853	0.619904485801016	-0.847637492460614	-0.847637492460614	-0.847637492460614	-0.847637492460614	0.769046768951261	-0.847637492460614	-0.847637492460614	1.90672861744795	-0.847637492460614	-0.847637492460614	-0.847637492460614	1.26602453314918	-0.847637492460614	1.30185392304767	1.15584495577618	1.01799966054332	-0.847637492460614	-0.847637492460614	0.767780339874199	-0.847637492460614	1.96551434890767	0.972902494600194	0.887892838273956	-0.847637492460614	-0.847637492460614	2.11277103399285	-0.847637492460614	1.19818286433034	1.00638979939707	0.901461162217597	-0.847637492460614	-0.847637492460614	-0.847637492460614	-0.847637492460614	0.787279521293181	-0.847637492460614	-0.847637492460614	2.28247990296922	1.58721244237842	-0.847637492460614	-0.847637492460614	-0.847637492460614	-0.847637492460614	-0.847637492460614	-0.847637492460614	-0.847637492460614	-0.847637492460614	0.739509580279236	-0.847637492460614	0.820559864933873	-0.847637492460614	-0.847637492460614	1.07533366474744	1.22429833660383	-0.847637492460614	-0.847637492460614	-0.847637492460614	-0.847637492460614	-0.847637492460614	0.915590743014877	-0.847637492460614	1.24373197390673	-0.847637492460614	0.918386657749539	-0.847637492460614	1.09111619257859	-0.847637492460614	0.916832086987905	1.19951376085488	-0.847637492460614	1.25599125600596	-0.847637492460614	1.17587878916409	1.17329393755445	-0.847637492460614	-0.847637492460614	-0.847637492460614	-0.847637492460614	-0.847637492460614	-0.847637492460614	1.92429366140843	1.68669073360967	-0.847637492460614	1.00394920560668	-0.847637492460614	0.915280727470772	1.42470986513392	0.910953909205369	0.583686928661909	0.920880678571198	1.39324218823048	-0.847637492460614	0.557665545865621	-0.847637492460614	-0.847637492460614	0.662790840162873	1.16261027042346	-0.847637492460614	0.827680231461492	-0.847637492460614	-0.847637492460614	0.387827443210609	2.01498228802415	-0.847637492460614	-0.847637492460614	1.51037199841618	-0.847637492460614	-0.847637492460614	2.00906462625424	-0.847637492460614	-0.847637492460614	1.19951376085488	1.60394826581951	-0.847637492460614	1.1383476962909	-0.847637492460614	-0.847637492460614	-0.847637492460614	-0.847637492460614	-0.847637492460614	1.19420293260802	-0.847637492460614	-0.847637492460614	-0.847637492460614	-0.847637492460614	-0.847637492460614	-0.847637492460614	-0.847637492460614	-0.847637492460614	-0.847637492460614	-0.847637492460614	-0.847637492460614	1.46455204093808	-0.847637492460614	-0.847637492460614	-0.847637492460614	-0.847637492460614	-0.847637492460614	1.22429833660383	1.39046173569379	-0.847637492460614	-0.847637492460614	-0.847637492460614	-0.847637492460614	-0.847637492460614	-0.847637492460614	-0.847637492460614	-0.847637492460614	-0.847637492460614	-0.847637492460614	-0.847637492460614	1.8743867254239	-0.847637492460614	-0.847637492460614	1.83496496518165	-0.847637492460614	-0.847637492460614	-0.847637492460614	-0.847637492460614	-0.847637492460614	-0.847637492460614	-0.847637492460614	-0.847637492460614	-0.847637492460614	-0.847637492460614	-0.847637492460614	-0.847637492460614	1.75443117479948	-0.847637492460614	-0.847637492460614	0.940494261315323	-0.847637492460614	-0.847637492460614	-0.847637492460614	2.04566504555722	-0.847637492460614	0.693448385215992	-0.847637492460614	0.62521780321353	1.91644811188166	0.794600790000975	-0.847637492460614	-0.847637492460614	-0.847637492460614	1.40897737856674	-0.847637492460614	-0.847637492460614	1.33402871867272	-0.847637492460614	0.763994669295258	1.16686709182119	-0.847637492460614	2.11296931241652	-0.847637492460614	0.743897993692615	1.54072953382559	1.05650037513062	1.05093650864058	-0.847637492460614	-0.847637492460614	1.87391901851942	1.51898818922711	1.12688815601158	0.733701163130806	0.844947457667311	0.521937443359805	1.54864564430972	1.5640128095626	-0.847637492460614	-0.847637492460614	-0.847637492460614	1.05093650864058	-0.847637492460614	0.780032936770732	0.738538128395393	1.32935805764178	-0.847637492460614	-0.847637492460614	-0.847637492460614	1.2133925429776	-0.847637492460614	1.09403722023977	-0.847637492460614	-0.847637492460614	0.527546365809316	-0.847637492460614	-0.847637492460614	1.57315434695216	0.920256397413969	1.1094001608409	1.93240092372633	0.997363149168639	-0.847637492460614	0.460722392770926	0.49781345423243	-0.847637492460614	-0.847637492460614	0.600257634405043	-0.847637492460614	-0.847637492460614	0.830713935477847	-0.847637492460614	1.18172450148251	0.915125767704355	0.385743434981004	0.305548625453394	0.361450427538455	0.226339731679859	0.569036721619592	-0.847637492460614	-0.847637492460614	-0.847637492460614	0.966575193607096	-0.847637492460614	-0.847637492460614	-0.847637492460614	1.64826841332232	-0.847637492460614	1.09755654890347	-0.847637492460614	-0.847637492460614	0.361981956588817	0.452730604710998	-0.847637492460614	-0.847637492460614	0.166478937271615	0.391738153392132	-0.847637492460614	0.776821632295495	0.649886409660892	-0.847637492460614	-0.847637492460614	0.499325240886664	-0.847637492460614	-0.847637492460614	-0.847637492460614	0.442086906307861	-0.847637492460614	1.26202882625244	-0.847637492460614	0.412284029143739	0.417244064823155	0.928097365156725	-0.847637492460614	0.164841128372495	1.11799640199831	0.92134922967562	0.292050691596493	-0.847637492460614	-0.847637492460614	0.55022725057816	-0.847637492460614	0.159601629238038	-0.847637492460614	-0.847637492460614	-0.847637492460614	-0.847637492460614	-0.847637492460614	0.293924620981429	-0.847637492460614	0.338298436036051	-0.847637492460614	-0.847637492460614	-0.847637492460614	0.574514931709675	-0.847637492460614	1.65215155791429	-0.847637492460614	-0.847637492460614	-0.847637492460614	1.18528099339747	-0.847637492460614	0.143439575936117	0.243406670269275	0.973069709280092	0.445459770588901	0.278659723976966	-0.847637492460614	0.327327347738946	0.385882131095731	0.141014893440607	0.465633068536007	-0.847637492460614	0.606607869740659	-0.847637492460614	-0.847637492460614	-0.847637492460614	-0.847637492460614	1.7631448891577	-0.847637492460614	-0.847637492460614	-0.847637492460614	-0.847637492460614	-0.847637492460614	-0.847637492460614	-0.847637492460614	1.4567388764715	-0.847637492460614	-0.847637492460614	-0.847637492460614	-0.847637492460614	-0.847637492460614	2.28142723580031	2.04733564380036	1.44840050718397	-0.847637492460614	-0.847637492460614	1.0261947283035	-0.847637492460614	-0.847637492460614	-0.847637492460614	-0.847637492460614	0.869887753255693	1.29287842820837	-0.847637492460614	-0.847637492460614	-0.847637492460614	-0.847637492460614	-0.847637492460614	-0.847637492460614	-0.847637492460614	1.13752378096444	-0.847637492460614	1.63981858146963	-0.847637492460614	-0.847637492460614	1.34925253659553	-0.847637492460614	1.42731113389556	-0.847637492460614	-0.847637492460614	1.84489809538897	1.45077494940475	-0.847637492460614	-0.847637492460614	-0.847637492460614	1.66427418941076	-0.847637492460614	-0.847637492460614	-0.847637492460614	-0.847637492460614	-0.847637492460614	-0.847637492460614	-0.847637492460614	-0.847637492460614	0.755488624096862	-0.847637492460614	1.41523678791594	1.79148924957361	1.0918940934047	-0.847637492460614	-0.847637492460614	-0.847637492460614	-0.847637492460614	-0.847637492460614	-0.847637492460614	-0.847637492460614	-0.847637492460614	1.17286391634229	-0.847637492460614	-0.847637492460614	-0.847637492460614	-0.847637492460614	-0.847637492460614	-0.847637492460614	1.24960362121525	0.620515364395127	1.08145566944579	-0.847637492460614	1.31396945528279	-0.847637492460614	1.33507008205987	-0.847637492460614	-0.847637492460614	-0.847637492460614	0.927467076610652	-0.847637492460614	-0.847637492460614	-0.847637492460614	0.889987277542866	-0.847637492460614	-0.847637492460614	-0.847637492460614	-0.847637492460614	-0.847637492460614	-0.847637492460614	-0.847637492460614	1.22064723489353	-0.847637492460614	1.92527877814217	1.24186165993706	1.09971486630849	-0.847637492460614	2.03203375094783	0.902069972353703	0.642051738898116	1.01094275030441	-0.847637492460614	-0.847637492460614	-0.847637492460614	-0.847637492460614	-0.847637492460614	0.871347177939056	-0.847637492460614	-0.847637492460614	1.09912565916442	1.38879768350508	0.570920440136646	-0.847637492460614	-0.847637492460614	-0.847637492460614	-0.847637492460614	-0.847637492460614	-0.847637492460614	-0.847637492460614	-0.847637492460614	1.27593485838892	1.42067858177628	1.33898640456386	-0.847637492460614	-0.847637492460614	-0.847637492460614	0.812430499165233	1.11719288247284	1.0395605920941	0.635349811902818	-0.847637492460614	-0.847637492460614	-0.847637492460614	0.520891402276583	-0.847637492460614	0.653089159147124	-0.847637492460614	-0.847637492460614	0.703291965317435	-0.847637492460614	-0.847637492460614	-0.847637492460614	-0.847637492460614	1.40727794869768	-0.847637492460614	-0.847637492460614	0.636810056484092	-0.847637492460614	-0.847637492460614	-0.847637492460614	0.941135505379823	1.61101209104879	0.94563945294329	1.04431117353387	0.969898843397695	0.762486090394887	0.789363635292567	-0.847637492460614	-0.847637492460614	-0.847637492460614	-0.847637492460614	-0.847637492460614	-0.847637492460614	-0.847637492460614	0.801732531517472	1.72916089552088	0.88640042040617	-0.847637492460614	0.646911042828673	-0.847637492460614	-0.847637492460614	-0.847637492460614	-0.847637492460614	-0.847637492460614	-0.847637492460614	-0.847637492460614	-0.847637492460614	-0.847637492460614	-0.847637492460614	1.46939430743289	-0.847637492460614	-0.847637492460614	1.57998508669657	0.960299735375293	-0.847637492460614	-0.847637492460614	-0.847637492460614	-0.847637492460614	-0.847637492460614	0.811353493162366	1.10602674465483	0.337789165555028	1.13341666989637	-0.847637492460614	0.999436922216329	-0.847637492460614	-0.847637492460614	1.08068784603516	-0.847637492460614	-0.847637492460614	-0.847637492460614	-0.847637492460614	0.682178943024074	0.347806007565603	1.58548648445277	1.10168201458825	1.57383513792983	-0.847637492460614	-0.847637492460614	-0.847637492460614	1.15753105743131	-0.847637492460614	0.704676859354161	-0.847637492460614	-0.847637492460614	-0.847637492460614	-0.847637492460614	0.894796851335201	-0.847637492460614	0.536770271981742	0.759978972212558	1.80083769923239	0.545769845299192	-0.847637492460614	-0.847637492460614	1.31702524395891	-0.847637492460614	1.81276232639787	1.73764512630084	-0.847637492460614	1.44544133015253	2.24693872731445	-0.847637492460614	1.28645427549057	-0.847637492460614	-0.847637492460614	-0.847637492460614	-0.847637492460614	-0.847637492460614	-0.847637492460614	1.9710051963224	-0.847637492460614	-0.847637492460614	0.864947237831134	1.48038608462862	1.14123798074025	-0.847637492460614	-0.847637492460614	1.53941684359164	1.58928787386856	1.00186335329632	-0.847637492460614	-0.847637492460614	-0.847637492460614	1.77109788258992	-0.847637492460614	-0.847637492460614	-0.847637492460614	-0.847637492460614	-0.847637492460614	-0.847637492460614	1.06774670315125	1.08762495487554	-0.847637492460614	-0.847637492460614	1.51802677501776	-0.847637492460614	1.15080738545153	-0.847637492460614	1.73683382850512	-0.847637492460614	1.45793646160456	2.29697474373723	0.764246414302239	1.80184990338414	1.23720398931999	1.38879768350508	1.71955671303267	-0.847637492460614	-0.847637492460614	1.27036116273811	0.852027640731256	1.54467899469086	-0.847637492460614	2.10172907897758	-0.847637492460614	-0.847637492460614	-0.847637492460614	1.18936437596464	-0.847637492460614	1.66879026366982	-0.847637492460614	-0.847637492460614	2.06760306334157	1.09267274977083	0.989123153510965	-0.847637492460614	2.48616073324704	1.15500320471116	1.98661347380563	1.08492003448967	1.11839846130707	1.44278645809527	-0.847637492460614	0.844665674650698	0.732497177128445	-0.847637492460614	-0.847637492460614	-0.847637492460614	-0.847637492460614	-0.847637492460614	-0.847637492460614	1.57417572295029	-0.847637492460614	0.822196804887044	-0.847637492460614	1.07381047820326	-0.847637492460614	-0.847637492460614	-0.847637492460614	0.854593398160011	1.67903173415831	1.67370737798338	-0.847637492460614	-0.847637492460614	1.36098253981295	-0.847637492460614	1.01094275030441	1.04688108829188	-0.847637492460614	0.587741353505106	-0.847637492460614	1.29935126790757	-0.847637492460614	-0.847637492460614	1.20129161357433	-0.847637492460614	1.18281159859299	1.09775252017682	-0.847637492460614	-0.847637492460614	-0.847637492460614	1.00429739293087	-0.847637492460614	-0.847637492460614	-0.847637492460614	-0.847637492460614	-0.847637492460614	1.84097286734714	0.121147788503784	0.462618509840571	-0.847637492460614	1.36205679123611	0.874861629338336	1.23488479883416	-0.847637492460614	-0.847637492460614	-0.847637492460614	-0.847637492460614	-0.847637492460614	-0.847637492460614	-0.847637492460614	-0.847637492460614	-0.847637492460614	0.564912088717834	-0.847637492460614	-0.847637492460614	-0.847637492460614	1.9512443566119	0.455226283261516	0.371096111226829	0.193373438482807	-0.847637492460614	-0.847637492460614	-0.847637492460614	-0.847637492460614	0.98130811436858	-0.847637492460614	-0.847637492460614	-0.847637492460614	2.03459843249201	1.64532064194001	-0.847637492460614	1.02547869629958	1.42326801167737	-0.847637492460614	0.91932094630029	0.42983280193209	-0.847637492460614	0.815130096865965	0.563418843339544	0.586967105326656	-0.847637492460614	-0.847637492460614	-0.847637492460614	-0.847637492460614	-0.847637492460614	-0.847637492460614	1.88638973420239	0.636601252092763	-0.847637492460614	0.778746665445406	-0.847637492460614	-0.847637492460614	0.759728752349774	1.59833584159673	0.936658149793516	-0.847637492460614	0.790407987846995	-0.847637492460614	-0.847637492460614	0.638482874106099	1.4307914170468	-0.847637492460614	-0.847637492460614	0.553614104664985	-0.847637492460614	-0.847637492460614	-0.847637492460614	-0.847637492460614	0.66583810396831	1.14913506603674	0.610006881189087	0.279344076804798	-0.847637492460614	-0.847637492460614	1.97453884944083	1.82306002608369	-0.847637492460614	-0.847637492460614	-0.847637492460614	-0.847637492460614	1.18390012805592	0.902984119474182	0.790930739662204	0.824385183459251	0.547040165321492	-0.847637492460614	0.474445990528791	0.391457924100755	-0.847637492460614	0.408086803278955	-0.847637492460614	-0.847637492460614	-0.847637492460614	-0.847637492460614	1.36205679123611	-0.847637492460614	-0.847637492460614	1.2376685967673	1.8334688019094	-0.847637492460614	-0.847637492460614	0.610207377606791	-0.847637492460614	-0.847637492460614	0.5217629802991	0.520195023239611	0.475092006916846	-0.847637492460614	0.981984547399047	0.658893223909047	0.575464228795489	-0.847637492460614	-0.847637492460614	-0.847637492460614	0.724840900528134	0.755240002331172	0.862633725458599	-0.847637492460614	-0.847637492460614	-0.847637492460614	0.813239314508304	-0.847637492460614	0.619497550212049	-0.847637492460614	-0.847637492460614	-0.847637492460614	-0.847637492460614	-0.847637492460614	0.807864341028867	-0.847637492460614	-0.847637492460614	-0.847637492460614	-0.847637492460614	-0.847637492460614	-0.847637492460614	-0.847637492460614	-0.847637492460614	-0.847637492460614	0.845229349674317	0.902984119474182	-0.847637492460614	-0.847637492460614	0.366252494793874	-0.847637492460614	-0.847637492460614	0.839332411484728	-0.847637492460614	-0.847637492460614	-0.847637492460614	0.700530579955907	0.629747564280041	-0.847637492460614	-0.847637492460614	-0.847637492460614	0.687564880496079	-0.847637492460614	0.667366951509169	1.01605263717418	-0.847637492460614	0.663442658188026	-0.847637492460614	0.292050691596493	-0.847637492460614	0.512414421616711	-0.847637492460614	0.52666662003622	0.651379106424258	0.397796621332765	-0.847637492460614	-0.847637492460614	-0.847637492460614	-0.847637492460614	0.7841647718449	-0.847637492460614	1.70631185515033	1.33611270164032	-0.847637492460614	-0.847637492460614	-0.847637492460614	-0.847637492460614	1.41428553407954	-0.847637492460614	0.448852018550487	0.649886409660892	-0.847637492460614	-0.847637492460614	1.13724932770013	-0.847637492460614	0.587354112770016	-0.847637492460614	-0.847637492460614	-0.847637492460614	0.383390776147811	0.767906880339763	1.70598473705184	1.73629334819116	-0.847637492460614	0.326703476397382	-0.847637492460614	0.373669412616455	0.324215121389456	0.556004993071519	0.47010345768081	0.385327549955602	0.327327347738946	-0.847637492460614	0.919476774019432	0.263826133625049	1.01505151765495	-0.0394864756898109	0.83320554372387	0.546495427622856	0.437821922135313	0.154863728284423	1.33389863644275	-0.847637492460614	-0.847637492460614	-0.847637492460614	-0.847637492460614	1.97479790528794	-0.847637492460614	-0.847637492460614	1.20575295353045	-0.847637492460614	-0.847637492460614	-0.847637492460614	-0.847637492460614	-0.847637492460614	-0.847637492460614	-0.847637492460614	-0.847637492460614	-0.847637492460614	1.36636709580518	-0.847637492460614	-0.847637492460614	-0.847637492460614	-0.847637492460614	-0.847637492460614	-0.847637492460614	-0.847637492460614	-0.847637492460614	1.23072633472573	-0.847637492460614	1.15584495577618	-0.847637492460614	1.52703987810278	-0.847637492460614	1.01305312541038	-0.847637492460614	-0.847637492460614	-0.847637492460614	-0.847637492460614	-0.847637492460614	1.16133751557093	-0.847637492460614	2.05573068159874	-0.847637492460614	-0.847637492460614	1.05650037513062	-0.847637492460614	1.62386445679851	-0.847637492460614	1.09345216294311	-0.847637492460614	-0.847637492460614	-0.847637492460614	-0.847637492460614	1.02512092567238	2.89653381440326	1.32214247461036	1.17071717258897	1.39018417435621	1.70572312419391	-0.847637492460614	-0.847637492460614	-0.847637492460614	-0.847637492460614	1.16943180888813	-0.847637492460614	-0.847637492460614	-0.847637492460614	-0.847637492460614	-0.847637492460614	1.25979944063046	-0.847637492460614	-0.847637492460614	-0.847637492460614	-0.847637492460614	1.42096592214177	1.43779322660335	-0.847637492460614	-0.847637492460614	1.45494550692663	-0.847637492460614	-0.847637492460614	-0.847637492460614	-0.847637492460614	-0.847637492460614	-0.847637492460614	-0.847637492460614	-0.847637492460614	-0.847637492460614	-0.847637492460614	2.05180424348559	-0.847637492460614	-0.847637492460614	-0.847637492460614	-0.847637492460614	1.34713672669471	1.23813346124262	1.91547181427021	1.14496918209157	-0.847637492460614	-0.847637492460614	1.62746640945358	1.38879768350508	-0.847637492460614	-0.847637492460614	-0.847637492460614	1.57622189182387	1.14663298641418	2.32585471644211	1.89232794638213	1.24046164774616	1.0194187331239	-0.847637492460614	1.34344643748212	1.51898818922711	0.842696239310223	1.25884578519629	-0.847637492460614	1.59380075391004	-0.847637492460614	1.31753559966717	1.83721355900122	0.699383295158031	1.54930843312023	0.740482392479342	-0.847637492460614	0.810815595211511	0.768793300888606	1.66577712780251	1.52445555210346	-0.847637492460614	-0.847637492460614	1.3821728850905	-0.847637492460614	1.37178511787109	1.68400297422943	-0.847637492460614	-0.847637492460614	0.892388175697779	1.34344643748212	-0.847637492460614	1.13752378096444	-0.847637492460614	1.19068118202699	2.14438616117883	1.03701441103122	0.938893520295251	1.40784406132668	-0.847637492460614	0.712811789893345	0.789363635292567	-0.847637492460614	0.214435781904443	0.678500860550668	-0.847637492460614	-0.847637492460614	1.25456759924186	1.62674489970882	-0.847637492460614	-0.847637492460614	-0.847637492460614	-0.847637492460614	-0.847637492460614	-0.847637492460614	-0.847637492460614	-0.847637492460614	-0.847637492460614	-0.847637492460614	-0.847637492460614	1.03483851277021	-0.847637492460614	-0.847637492460614	-0.847637492460614	-0.847637492460614	-0.847637492460614	-0.847637492460614	-0.847637492460614	-0.847637492460614	-0.847637492460614	-0.847637492460614	-0.847637492460614	-0.847637492460614	-0.847637492460614	-0.847637492460614	1.79536140647828	-0.847637492460614	-0.847637492460614	1.80271835610204	1.6383568398766	-0.847637492460614	0.981984547399047	-0.847637492460614	0.824933315901543	0.422838332590067	1.68861527827991	0.821650745401371	0.786239752338564	-0.847637492460614	-0.847637492460614	0.353406841215555	-0.847637492460614	0.546858533566922	0.479145396268378	-0.847637492460614	0.686214370854496	-0.847637492460614	-0.847637492460614	0.377073361141696	-0.847637492460614	-0.847637492460614	-0.847637492460614	1.94519124663423	-0.847637492460614	-0.847637492460614	-0.847637492460614	-0.847637492460614	-0.847637492460614	-0.847637492460614	-0.847637492460614	-0.847637492460614	1.45434851734394	2.283299385661	-0.847637492460614	0.904815777135625	1.15164482960136	0.948549015321867	-0.847637492460614	0.946608070063681	0.734907245154286	-0.847637492460614	-0.847637492460614	0.662356647458095	0.821377870569971	1.83766390566417	0.950170262239529	-0.847637492460614	1.20396554437319	0.886698663901546	-0.847637492460614	0.547949112915768	1.32884065175585	-0.847637492460614	-0.847637492460614	2.2578500811621	1.2247558467086	-0.847637492460614	-0.847637492460614	-0.847637492460614	1.22980502463059	-0.847637492460614	-0.847637492460614	-0.847637492460614	-0.847637492460614	-0.847637492460614	-0.847637492460614	1.69557642545671	1.44131494641313	-0.847637492460614	-0.847637492460614	1.6828534269258	1.47823821536665	-0.847637492460614	-0.847637492460614	1.28007817107566	-0.847637492460614	1.27520577704517	-0.847637492460614	-0.847637492460614	-0.847637492460614	-0.847637492460614	1.03701441103122	-0.847637492460614	-0.847637492460614	1.27181164667252	0.779260893510509	1.86045239876681	-0.847637492460614	-0.847637492460614	1.28154534812911	-0.847637492460614	-0.847637492460614	-0.847637492460614	1.12323881656386	-0.847637492460614	1.69557642545671	1.41068009060776	1.24092805961853	-0.847637492460614	0.769046768951261	-0.847637492460614	-0.847637492460614	-0.847637492460614	2.26059606813207	-0.847637492460614	-0.847637492460614	-0.847637492460614	-0.847637492460614	-0.847637492460614	0.743409022840725	-0.847637492460614	-0.847637492460614	-0.847637492460614	1.42933963771711	-0.847637492460614	-0.847637492460614	1.04211503700799	-0.847637492460614	-0.847637492460614	0.731535493384409	-0.847637492460614	-0.847637492460614	0.419740102207962	0.829057611772276	-0.847637492460614	1.76203396256207	-0.847637492460614	-0.847637492460614	0.86378957101724	-0.847637492460614	-0.847637492460614	0.529133056237837	1.01481614671155	-0.847637492460614	-0.847637492460614	0.203792449676235	-0.0720022746999982	-0.847637492460614	1.22064723489353	-0.847637492460614	-0.847637492460614	1.66954506507961	-0.847637492460614	1.08337846266655	1.2973544004499	-0.847637492460614	1.91011948593962	-0.847637492460614	-0.847637492460614	-0.847637492460614	-0.847637492460614	-0.847637492460614	-0.847637492460614	-0.847637492460614	-0.847637492460614	-0.847637492460614	-0.847637492460614	2.15922095264635	-0.847637492460614	-0.847637492460614	-0.847637492460614	-0.847637492460614	0.804658585394522	-0.847637492460614	-0.847637492460614	-0.847637492460614	-0.847637492460614	-0.847637492460614	-0.847637492460614	-0.847637492460614	-0.847637492460614	-0.847637492460614	-0.847637492460614	1.42673241347289	-0.847637492460614	1.5755393285413	-0.847637492460614	2.08307665931418	-0.847637492460614	-0.847637492460614	1.55063545683011	1.80620003196171	-0.847637492460614	1.05948383862593	-0.847637492460614	1.84944705479265	-0.847637492460614	1.16516171517221	-0.847637492460614	1.09423233419078	-0.847637492460614	1.25836936045944	1.20084679358598	1.21294121155915	-0.847637492460614	-0.847637492460614	-0.847637492460614	-0.847637492460614	-0.847637492460614	-0.847637492460614	-0.847637492460614	-0.847637492460614	-0.847637492460614	1.18411800611954	-0.847637492460614	2.14992386775964	0.868722291768528	0.993575588759128	0.786759446535365	-0.847637492460614	-0.847637492460614	-0.847637492460614	-0.847637492460614	-0.847637492460614	-0.847637492460614	-0.847637492460614	-0.847637492460614	-0.847637492460614	-0.847637492460614	-0.847637492460614	-0.847637492460614	1.96448820013073	1.72916089552088	-0.847637492460614	-0.847637492460614	-0.847637492460614	-0.847637492460614	1.42789023266235	-0.847637492460614	-0.847637492460614	-0.847637492460614	0.778232810803108	0.73201616825373	-0.847637492460614	-0.847637492460614	1.88001679445456	1.53483728129173	-0.847637492460614	0.957345036923202	1.39882964232314	1.36259441438746	-0.847637492460614	-0.847637492460614	-0.847637492460614	-0.847637492460614	-0.847637492460614	-0.847637492460614	-0.847637492460614	-0.847637492460614	-0.847637492460614	-0.847637492460614	1.33507008205987	0.638064272133707	-0.847637492460614	0.601048017947612	-0.847637492460614	-0.847637492460614	-0.847637492460614	-0.847637492460614	-0.847637492460614	1.59717087062498	0.732737806938771	-0.847637492460614	1.34898777797873	-0.847637492460614	1.27374948852844	-0.847637492460614	-0.847637492460614	-0.847637492460614	-0.847637492460614	0.786239752338564	1.52865882660448	-0.847637492460614	0.939213398129093	1.54930843312023	-0.847637492460614	-0.847637492460614	-0.847637492460614	-0.847637492460614	-0.847637492460614	-0.847637492460614	-0.847637492460614	1.82572587233975	-0.847637492460614	0.839891970362322	0.814589365831178	0.91994445105089	0.721044374209143	0.85316686633421	0.592992054331374	1.75940068525163	0.929675393870252	-0.847637492460614	-0.847637492460614	-0.847637492460614	1.20129161357433	-0.847637492460614	-0.847637492460614	-0.847637492460614	-0.847637492460614	-0.847637492460614	-0.847637492460614	1.45703812213782	-0.847637492460614	-0.847637492460614	1.32548505726632	-0.847637492460614	1.46818128182535	0.801732531517472	1.88694244151797	1.17050280582097	0.653303225130289	0.71491933546509	-0.847637492460614	-0.847637492460614	-0.847637492460614	0.876036842660173	0.972233999845322	0.669557084847454	-0.847637492460614	0.912805203603681	-0.847637492460614	0.692993992354391	0.67197451509797	0.801201805305096	-0.847637492460614	0.710011767391897	0.718210651646213	1.04174960861133	0.783905825408198	0.990148364852705	-0.847637492460614	-0.847637492460614	-0.847637492460614	-0.847637492460614	1.58422283688799	0.519673253320188	-0.847637492460614	-0.847637492460614	-0.847637492460614	0.582917554255767	0.970565305988876	1.61860676662861	-0.847637492460614	0.730335264950154	-0.847637492460614	-0.847637492460614	1.30235533318589	0.487664674684029	-0.847637492460614	0.910953909205369	-0.847637492460614	-0.847637492460614	1.01995155061892	-0.847637492460614	0.468503056149473	-0.847637492460614	-0.847637492460614	-0.847637492460614	1.5216641491436	1.85658631804186	-0.847637492460614	-0.847637492460614	0.574135608094793	0.739995816141196	-0.847637492460614	0.723414751430153	1.25101892348213	1.18324683831224	0.507622322893367	-0.847637492460614	0.513962704864686	0.42298628006883	-0.847637492460614	-0.847637492460614	-0.847637492460614	0.545769845299192	-0.847637492460614	1.77179868265598	0.567909163016397	-0.847637492460614	-0.847637492460614	-0.847637492460614	-0.847637492460614	-0.847637492460614	1.81144628409976	-0.847637492460614	1.63289567442559	0.64437130721895	-0.847637492460614	-0.847637492460614	-0.847637492460614	1.14165171662415	2.44352799382356	-0.847637492460614	-0.847637492460614	-0.847637492460614	1.53353305881618	-0.847637492460614	2.11158217937297	2.40255382743607	-0.847637492460614	-0.847637492460614	-0.847637492460614	0.835705743290975	-0.847637492460614	-0.847637492460614	1.85860948833147	-0.847637492460614	-0.847637492460614	-0.847637492460614	-0.847637492460614	-0.847637492460614	-0.847637492460614	-0.847637492460614	-0.847637492460614	-0.847637492460614	-0.847637492460614	-0.847637492460614	0.636183841470629	-0.847637492460614	-0.847637492460614	-0.847637492460614	-0.847637492460614	0.958000649161556	1.29785318045617	-0.847637492460614	-0.847637492460614	1.63908742369565	-0.847637492460614	-0.847637492460614	-0.847637492460614	1.06736924749358	-0.847637492460614	1.21429593909576	1.2923825422987	1.04394472556111	1.2830150581986	-0.847637492460614	-0.847637492460614	-0.847637492460614	1.35803516715457	-0.847637492460614	0.747084699457805	0.866396889879633	0.574704678151838	-0.847637492460614	0.492634709205391	-0.847637492460614	-0.847637492460614	0.704907948306868	0.431932565849768	-0.847637492460614	-0.847637492460614	1.30562167252533	0.717975034163479	-0.847637492460614	0.88401878113733	0.463727367290641	-0.847637492460614	1.04101926005121	1.43428541588184	1.00673908201586	-0.847637492460614	0.557665545865621	-0.847637492460614	-0.847637492460614	-0.847637492460614	-0.847637492460614	-0.847637492460614	-0.847637492460614	0.742188096664374	0.735390266213256	-0.847637492460614	-0.847637492460614	1.12749797899405	-0.847637492460614	0.994434772472628	0.43464338023954	0.222749008972538	0.59240652359554	-0.847637492460614	0.473478265800225	0.259852921695279	-0.847637492460614	-0.847637492460614	1.53810604356594	0.240010551835028	-0.847637492460614	0.34123594232957	0.225619533899824	0.810009503172063	0.914661080293188	0.489316834868698	0.769469418490297	1.05158361306047	-0.847637492460614	0.489896155699882	-0.847637492460614	0.695952991994485	-0.847637492460614	0.620719117446198	-0.847637492460614	0.985715578235447	1.1510166661045	-0.847637492460614	0.273781156070277	-0.847637492460614	0.458517853654391	-0.847637492460614	1.50005607724727	-0.847637492460614	0.295922941542575	0.392579669144326	1.02202707840663	1.39580800477594	0.943384138397445	-0.847637492460614	0.313400043753583	1.3750521480616	0.811263815517752	0.615947633379674	0.709623778838012	1.26903372711731	-0.847637492460614	0.0711393970850228	1.27132787653837	-0.00227003786258416	1.76564921231077	1.3750521480616	0.902374563719115	1.49901003141227	-0.847637492460614	1.23164865819636	1.07800626410217	1.24889685974231	-0.847637492460614	2.12835462984643	0.963926618503712	1.68553789528307	-0.847637492460614	2.39197019500676	0.959642147095701	2.33911735337207	0.805191882784962	1.26939554906527	0.782354129297707	-0.847637492460614	-0.847637492460614	-0.847637492460614	-0.847637492460614	-0.847637492460614	-0.847637492460614	-0.847637492460614	-0.847637492460614	0.954401733735501	-0.847637492460614	-0.847637492460614	-0.847637492460614	-0.847637492460614	-0.847637492460614	-0.847637492460614	1.35137351834556	-0.847637492460614	0.561557220564389	-0.847637492460614	0.720807784512603	-0.847637492460614	-0.847637492460614	0.339318396726754	-0.847637492460614	-0.847637492460614	-0.847637492460614	1.26939554906527	-0.847637492460614	-0.847637492460614	1.05687269414939	0.896306242092543	2.51952232780043	1.51164330549732	0.70652776296205	0.412865359652796	-0.847637492460614	0.946285060477047	-0.847637492460614	1.3481939865538	1.57383513792983	-0.847637492460614	-0.847637492460614	1.61884510671134	-0.847637492460614	-0.847637492460614	0.71304564216505	-0.847637492460614	0.872516801980731	-0.847637492460614	1.12243007876433	1.91352213015481	-0.847637492460614	0.914970839926752	-0.847637492460614	-0.847637492460614	-0.847637492460614	-0.847637492460614	-0.847637492460614	1.17501627072506	-0.847637492460614	1.17933791360973	1.75072097880146	-0.847637492460614	0.998053790627271	1.49120315215952	-0.847637492460614	-0.847637492460614	-0.847637492460614	0.888191682373666	-0.847637492460614	-0.847637492460614	-0.847637492460614	1.91905633261051	1.38990670080649	-0.847637492460614	0.896910856082779	-0.847637492460614	0.754246397573547	0.95212032832769	1.7433436962309	0.632646481783056	1.35536437671058	1.22934474899191	0.969232959490627	1.19420293260802	1.67067840886826	0.767021574378023	-0.847637492460614	-0.847637492460614	-0.847637492460614	-0.847637492460614	-0.847637492460614	-0.847637492460614	-0.847637492460614	-0.847637492460614	-0.847637492460614	2.02856360881952	-0.847637492460614	1.47915810133165	-0.847637492460614	1.85707639658665	-0.847637492460614	0.909107177943745	0.918075486156311	1.01516922976522	0.761733014256431	-0.847637492460614	-0.847637492460614	-0.847637492460614	-0.847637492460614	0.646699026208937	-0.847637492460614	1.00499423603111	0.714216100812351	-0.847637492460614	1.98888845139426	0.88401878113733	0.771586476496105	1.23164865819636	-0.847637492460614	-0.847637492460614	-0.847637492460614	0.68982173064684	1.10404895996934	0.464679458164231	-0.847637492460614	1.14663298641418	-0.847637492460614	-0.847637492460614	0.767780339874199	-0.847637492460614	-0.847637492460614	-0.847637492460614	-0.847637492460614	-0.847637492460614	-0.847637492460614	-0.847637492460614	-0.847637492460614	-0.847637492460614	0.924323513065808	1.59763668246596	1.51802677501776	1.61789211400538	-0.847637492460614	1.10483949105285	0.45444525588614	1.20844128612576	0.99426285941141	-0.847637492460614	-0.847637492460614	-0.847637492460614	-0.847637492460614	-0.847637492460614	0.719862237989488	-0.847637492460614	-0.847637492460614	-0.847637492460614	0.639320874851562	0.985375646677114	-0.847637492460614	1.02834675955771	-0.847637492460614	-0.847637492460614	-0.847637492460614	0.612618165331755	-0.847637492460614	-0.847637492460614	-0.847637492460614	-0.847637492460614	1.47456807671776	-0.847637492460614	-0.847637492460614	-0.847637492460614	0.675063875084361	0.698924921601919	0.542875881151835	-0.847637492460614	-0.847637492460614	-0.847637492460614	0.534807636351743	-0.847637492460614	-0.847637492460614	-0.847637492460614	-0.847637492460614	1.40614681335345	-0.847637492460614	-0.847637492460614	-0.847637492460614	0.638273539948852	0.622147168095712	1.82158217621344	-0.847637492460614	-0.847637492460614	0.931256728179066	-0.847637492460614	1.38382439411521	-0.847637492460614	1.00743811822971	1.08762495487554	1.5865216706367	0.932841379864006	-0.847637492460614	-0.847637492460614	-0.847637492460614	-0.847637492460614	1.07800626410217	-0.847637492460614	-0.847637492460614	-0.847637492460614	-0.847637492460614	0.7602292813617	-0.847637492460614	-0.847637492460614	-0.847637492460614	0.76500219072884	1.06285371167789	-0.847637492460614	-0.847637492460614	0.749053014635001	-0.847637492460614	-0.847637492460614	0.667804406387674	0.429234252208001	-0.847637492460614	-0.847637492460614	0.794075337945133	-0.847637492460614	0.560628457404517	0.460249304230063	-0.847637492460614	-0.847637492460614	-0.847637492460614	0.927782155053018	-0.847637492460614	-0.847637492460614	0.586000605854766	0.735631902991561	-0.847637492460614	-0.847637492460614	1.38547902322767	-0.847637492460614	0.792501302939782	-0.847637492460614	-0.847637492460614	1.01729109004915	0.893591538667276	0.746102621379721	1.33298860881686	0.752387184209714	-0.847637492460614	-0.847637492460614	-0.847637492460614	0.969232959490627	-0.847637492460614	1.05594222464595	-0.847637492460614	1.20485876889523	0.88640042040617	1.27861351939699	-0.847637492460614	1.20664810007745	-0.847637492460614	-0.847637492460614	-0.847637492460614	1.23581170666742	-0.847637492460614	-0.847637492460614	1.55796876292879	-0.847637492460614	-0.847637492460614	-0.847637492460614	-0.847637492460614	1.26218829304367	1.17415465406725	1.71518715459737	-0.847637492460614	0.881644772366409	1.32316958103943	0.593382703953136	-0.847637492460614	0.70745509749581	0.685989547626525	1.31626027785125	-0.847637492460614	1.28867255107163	0.508646058391036	1.89934178617113	0.702600570406396	0.502529134882512	0.716327969299617	2.20233526643204	0.749792566705479	1.16409764962441	0.87163941002553	-0.847637492460614	-0.847637492460614	0.534095479336675	1.42673241347289	1.2106882116705	-0.847637492460614	1.78379151832274	-0.847637492460614	0.851743111480708	1.08530589223592	-0.847637492460614	-0.847637492460614	-0.847637492460614	-0.847637492460614	-0.847637492460614	-0.847637492460614	0.787279521293181	-0.847637492460614	-0.847637492460614	1.39352071848599	0.643948962660399	0.609405762523277	-0.847637492460614	0.775157499466803	1.30285703706401	1.0895626524973	-0.847637492460614	-0.847637492460614	1.18194180647364	1.18958369826358	0.582917554255767	-0.847637492460614	0.800141533548238	-0.847637492460614	0.603623448357509	0.478820119513361	-0.847637492460614	-0.847637492460614	-0.847637492460614	-0.847637492460614	-0.847637492460614	0.738295477602095	0.533206426002431	-0.847637492460614	0.58310981129042	0.528427360030656	1.58928787386856	-0.847637492460614	-0.847637492460614	0.755986132686491	0.495135054116481	0.856022716105884	0.74292039526485	-0.847637492460614	-0.847637492460614	0.594360365022223	-0.847637492460614	0.70652776296205	0.71211071117907	1.30864784237459	1.13259773065055	0.43028211693498	-0.847637492460614	-0.847637492460614	0.817297093885065	0.511555944594372	-0.847637492460614	-0.847637492460614	1.18564476268925	1.02155218603432	0.94887298841808	1.16644041575347	0.648609619192727	-0.847637492460614	-0.847637492460614	-0.847637492460614	0.541073918233598	1.39157285990592	1.57639261197642	1.10920133336324	1.00988970293141	0.603424974423972	0.787279521293181	-0.847637492460614	-0.847637492460614	0.641630871211427	0.407798462688631	0.592601641387209	-0.847637492460614	-0.847637492460614	0.509329498491196	0.51172754416906	0.322356305506084	-0.847637492460614	-0.847637492460614	1.22911470591878	0.922443651574527	-0.847637492460614	0.384911969628183	-0.847637492460614	0.474445990528791	0.232659648699008	-0.847637492460614	-0.847637492460614	-0.847637492460614	-0.847637492460614	-0.847637492460614	-0.847637492460614	-0.847637492460614	-0.847637492460614	1.13690639118995	1.11238846818463	0.507963378335307	1.14351613049919	-0.847637492460614	-0.847637492460614	0.619294177362182	0.986395890976019	-0.847637492460614	-0.847637492460614	-0.847637492460614	-0.847637492460614	0.852027640731256	-0.847637492460614	0.683521410974421	-0.847637492460614	-0.847637492460614	1.03050471534271	-0.847637492460614	1.15080738545153	-0.847637492460614	1.17544741711949	1.28571613096041	0.745612100792726	0.895702118545902	0.973069709280092	0.780032936770732	0.504222162425704	0.657599057684001	-0.847637492460614	0.82479624379486	-0.847637492460614	-0.847637492460614	-0.847637492460614	0.484702091145983	0.544683042749289	0.88714625409024	-0.847637492460614	-0.847637492460614	-0.847637492460614	0.942419622350978	1.28768593837207	-0.847637492460614	-0.847637492460614	0.910953909205369	-0.847637492460614	0.819470632309815	0.741700325521263	1.59856901244569	0.50830462344382	-0.847637492460614	-0.847637492460614	-0.847637492460614	0.489482298677594	1.04156695796744	1.50931393965783	0.392018520590154	0.68936975899292	0.804125684929399	0.814859680534062	0.553614104664985	0.952934332014554	-0.847637492460614	-0.847637492460614	-0.847637492460614	-0.847637492460614	1.2247558467086	0.418857920866779	1.49556666661646	1.29064920603378	1.19178012203194	-0.847637492460614	-0.847637492460614	-0.847637492460614	0.697780335601394	-0.847637492460614	1.06623795484148	0.726031614573565	0.662139656785594	-0.847637492460614	-0.847637492460614	0.64903494332573	-0.847637492460614	0.386020861119181	0.386159625064725	-0.847637492460614	-0.847637492460614	-0.847637492460614	-0.847637492460614	0.549041588730806	-0.847637492460614	-0.847637492460614	-0.847637492460614	1.02709068978678	0.241175418028198	1.05352811041623	0.239481946555949	-0.847637492460614	-0.847637492460614	0.514307297200789	-0.847637492460614	1.27278001478481	1.18411800611954	-0.847637492460614	-0.847637492460614	-0.847637492460614	-0.847637492460614	-0.847637492460614	-0.847637492460614	0.950819729416606	-0.847637492460614	-0.847637492460614	-0.847637492460614	0.71304564216505	-0.847637492460614	1.04909055365347	-0.847637492460614	0.804658585394522	-0.847637492460614	0.655877399760137	-0.847637492460614	-0.847637492460614	0.98809930090698	-0.847637492460614	1.31626027785125	0.902069972353703	0.986736272384013	-0.847637492460614	0.784682948453889	1.45226219549362	0.889388263258277	-0.847637492460614	0.429234252208001	-0.847637492460614	-0.847637492460614	2.4330932170524	0.893591538667276	0.98130811436858	0.852881893497689	2.17259148794842	-0.847637492460614	0.703291965317435	1.49796519770691	1.1220260124336	0.330206393984426	1.4321485593054	1.71942400518201	0.754991468848338	0.850606100898391	1.44958693716038	-0.847637492460614	-0.847637492460614	0.573946030866992	-0.847637492460614	-0.847637492460614	-0.847637492460614	-0.847637492460614	-0.847637492460614	-0.847637492460614	-0.847637492460614	-0.847637492460614	0.36238093583933	-0.847637492460614	-0.847637492460614	-0.847637492460614	-0.847637492460614	1.05873691890104	-0.847637492460614	0.585035559413969	-0.847637492460614	-0.847637492460614	0.458203584731057	-0.847637492460614	-0.847637492460614	-0.847637492460614	-0.847637492460614	0.456164873748139	0.438581261144776	0.31157797483186	-0.847637492460614	0.609005325255485	-0.847637492460614	-0.847637492460614	1.14830018773951	1.44337574527739	-0.847637492460614	1.62626420458803	0.487664674684029	-0.847637492460614	-0.847637492460614	-0.847637492460614	-0.847637492460614	-0.847637492460614	0.609806446556837	0.333858279932912	1.87588489872087	-0.847637492460614	0.488655430560971	0.735390266213256	0.787539701528461	1.4103960768625	0.864368176464574	1.01746817239643	1.33715658008438	0.931573392747905	-0.847637492460614	-0.847637492460614	0.345220172640532	1.47956724243459	0.560071853050677	1.44013948831397	1.07115189007673	0.583975682299335	-0.847637492460614	-0.847637492460614	0.660189904326859	0.751768543546418	-0.847637492460614	-0.847637492460614	1.13670069861418	-0.847637492460614	1.62927264067229	0.382424866218122	-0.847637492460614	-0.847637492460614	-0.847637492460614	1.06869112704197	1.34801768705615	0.52666662003622	0.603424974423972	1.59926887878338	1.38732117207438	0.604815569686996	0.527898613521969	-0.847637492460614	-0.847637492460614	-0.847637492460614	0.300535870288944	0.301249106670816	-0.847637492460614	-0.847637492460614	-0.847637492460614	-0.847637492460614	0.492634709205391	-0.847637492460614	0.875742863920511	-0.847637492460614	-0.847637492460614	-0.847637492460614	0.730095468947439	-0.847637492460614	-0.847637492460614	0.450245385060151	-0.847637492460614	-0.847637492460614	-0.847637492460614	-0.847637492460614	1.38299825024203	0.673076229310782	-0.847637492460614	0.578702438303017	1.27983388729517	-0.847637492460614	-0.847637492460614	-0.847637492460614	-0.847637492460614	1.44455549218393	-0.847637492460614	-0.847637492460614	-0.847637492460614	-0.847637492460614	0.844384000553483	-0.847637492460614	-0.847637492460614	0.589875357989485	-0.847637492460614	-0.847637492460614	0.841853823370263	1.03737764697155	-0.847637492460614	0.392158755938377	-0.847637492460614	-0.847637492460614	-0.847637492460614	1.37778403598403	-0.847637492460614	1.2376685967673	-0.847637492460614	-0.847637492460614	-0.847637492460614	0.897213347205018	0.73466586077587	1.65344953888835	0.600257634405043	-0.847637492460614	-0.847637492460614	-0.847637492460614	-0.847637492460614	-0.847637492460614	-0.847637492460614	-0.847637492460614	-0.847637492460614	0.574514931709675	1.66841309096755	-0.847637492460614	2.04205495165054	1.28497862514267	-0.847637492460614	-0.847637492460614	-0.847637492460614	-0.847637492460614	0.560628457404517	0.573756509988928	1.46656646781567	-0.847637492460614	0.459619103258052	-0.847637492460614	-0.847637492460614	0.510013700017266	2.21751594921377	0.856881648032871	1.21452194106049	1.18281159859299	-0.847637492460614	-0.847637492460614	-0.847637492460614	-0.847637492460614	-0.847637492460614	-0.847637492460614	-0.847637492460614	-0.847637492460614	-0.847637492460614	-0.847637492460614	-0.847637492460614	0.828781925883007	0.960628741880916	-0.847637492460614	1.27812586204932	0.630367686229238	0.933476172053827	1.52930721514013	0.653945836482155	-0.847637492460614	1.04174960861133	0.42402296710858	-0.847637492460614	-0.847637492460614	-0.847637492460614	-0.847637492460614	-0.847637492460614	-0.847637492460614	-0.847637492460614	0.497478009836321	1.54138658929557	0.683521410974421	0.646911042828673	0.524034844565942	0.595927711848257	1.0155224727054	-0.847637492460614	1.22521360702653	0.612618165331755	0.658030167569159	1.33794031665778	-0.847637492460614	-0.847637492460614	-0.847637492460614	0.527546365809316	-0.847637492460614	-0.847637492460614	-0.847637492460614	0.517590569622127	0.430881741369476	0.527194317848275	-0.847637492460614	-0.847637492460614	1.39826929559867	-0.847637492460614	-0.847637492460614	0.566034334168048	-0.847637492460614	-0.847637492460614	1.18194180647364	-0.847637492460614	-0.847637492460614	0.544683042749289	0.858602538798312	-0.847637492460614	2.14009983531053	-0.847637492460614	-0.847637492460614	0.965746529145232	-0.847637492460614	1.21746554924599	1.6444013720226	-0.847637492460614	0.794338015545755	0.197048433513945	0.636288169366883	0.213030170167733	0.570543250004923	-0.847637492460614	-0.847637492460614	1.08762495487554	0.495970790102182	1.11019596124889	1.26170998277301	0.591042351676437	0.536055871695533	0.357348171663419	-0.847637492460614	-0.847637492460614	1.03086495260073	-0.847637492460614	-0.847637492460614	-0.847637492460614	0.846922994498803	0.522723136371135	-0.847637492460614	-0.847637492460614	0.590264120772888	-0.847637492460614	0.570166283304336	-0.847637492460614	-0.847637492460614	0.64712312723707	-0.847637492460614	-0.847637492460614	-0.847637492460614	-0.847637492460614	-0.847637492460614	0.489813361713963	0.410253968834652	0.883870182469103	-0.847637492460614	0.862778106718856	0.897515961191252	-0.847637492460614	-0.847637492460614	-0.847637492460614	-0.847637492460614	-0.847637492460614	-0.847637492460614	1.57281414082686	-0.847637492460614	-0.847637492460614	-0.847637492460614	2.16923236582211	1.11960583947806	-0.847637492460614	-0.847637492460614	-0.847637492460614	-0.847637492460614	-0.847637492460614	0.91994445105089	-0.847637492460614	1.62170997865047	-0.847637492460614	1.66202429905476	1.77657779454687	-0.847637492460614	1.50089378833532	-0.847637492460614	-0.847637492460614	-0.847637492460614	-0.847637492460614	2.34955084619549	-0.847637492460614	2.12795203972032	-0.847637492460614	1.60747343089203	-0.847637492460614	1.18586310110509	1.69635307369427	-0.847637492460614	0.859752047891497	0.611009981760198	1.06210361283819	1.10325920440497	-0.847637492460614	-0.847637492460614	-0.847637492460614	2.47007608404831	1.65456353226338	-0.847637492460614	1.46878758913747	1.93518463968507	-0.847637492460614	1.71995494829521	-0.847637492460614	1.22521360702653	1.1056307989709	-0.847637492460614	-0.847637492460614	0.940173842546878	2.16171459250119	-0.847637492460614	-0.847637492460614	1.19951376085488	-0.847637492460614	0.98844043432734	0.63368491176958	-0.847637492460614	-0.847637492460614	-0.847637492460614	1.26506384303709	-0.847637492460614	1.65530693358036	-0.847637492460614	-0.847637492460614	1.07304997551189	-0.847637492460614	-0.847637492460614	0.781063639014492	1.08241648771399	1.58170073940664	-0.847637492460614	1.55796876292879	-0.847637492460614	1.23627554451759	-0.847637492460614	-0.847637492460614	1.37287277057582	1.29935126790757	1.97066112412083	-0.847637492460614	-0.847637492460614	-0.847637492460614	-0.847637492460614	-0.847637492460614	-0.847637492460614	-0.847637492460614	-0.847637492460614	-0.847637492460614	-0.847637492460614	1.16943180888813	-0.847637492460614	-0.847637492460614	-0.847637492460614	-0.847637492460614	0.965912190314362	-0.847637492460614	1.67941320408048	-0.847637492460614	-0.847637492460614	-0.847637492460614	-0.847637492460614	-0.847637492460614	-0.847637492460614	0.786759446535365	-0.847637492460614	-0.847637492460614	2.32293029540809	1.02119620593516	-0.847637492460614	-0.847637492460614	-0.847637492460614	-0.847637492460614	-0.847637492460614	-0.847637492460614	1.17372418339482	1.8229121391973	1.15922063544702	2.50162774058987	1.53385893907907	-0.847637492460614	-0.847637492460614	1.14372355092781	-0.847637492460614	-0.847637492460614	-0.847637492460614	-0.847637492460614	-0.847637492460614	-0.847637492460614	-0.847637492460614	1.29337460220053	-0.847637492460614	-0.847637492460614	-0.847637492460614	-0.847637492460614	0.534095479336675	-0.847637492460614	-0.847637492460614	2.36616025239834	-0.847637492460614	-0.847637492460614	-0.847637492460614	-0.847637492460614	0.94887298841808	1.6200377274647	-0.847637492460614	-0.847637492460614	0.482735062818596	1.31481719631998	1.86045239876681	0.600455139802275	1.12933020225494	0.4778453411833	-0.847637492460614	-0.847637492460614	1.13628946934974	-0.847637492460614	-0.847637492460614	-0.847637492460614	1.21249012426062	1.06023146281651	-0.847637492460614	-0.847637492460614	-0.847637492460614	-0.847637492460614	0.87868792897083	1.68017660936136	-0.847637492460614	1.32832355595605	-0.847637492460614	-0.847637492460614	0.444077629823174	1.11278774645367	-0.847637492460614	-0.847637492460614	-0.847637492460614	0.930940196305077	-0.847637492460614	-0.847637492460614	-0.847637492460614	-0.847637492460614	0.584071962417296	-0.847637492460614	-0.847637492460614	0.996156005832505	-0.847637492460614	1.3033590349843	-0.847637492460614	-0.847637492460614	1.55462814199988	-0.847637492460614	1.59449700933558	1.19995786744772	1.70376333658333	-0.847637492460614	-0.847637492460614	1.03520074440706	-0.847637492460614	-0.847637492460614	-0.847637492460614	0.420623626272276	0.441017758123561	-0.847637492460614	-0.847637492460614	-0.847637492460614	0.957345036923202	0.632438992162688	-0.847637492460614	-0.847637492460614	-0.847637492460614	1.11478710431616	-0.847637492460614	0.449161372150295	-0.847637492460614	1.00290557910267	1.54467899469086	-0.847637492460614	-0.847637492460614	-0.847637492460614	-0.847637492460614	-0.847637492460614	1.36205679123611	-0.847637492460614	-0.847637492460614	-0.847637492460614	-0.847637492460614	1.09462270449038	-0.847637492460614	-0.847637492460614	-0.847637492460614	-0.847637492460614	1.08530589223592	1.65704384130063	1.06548465354739	0.37639092444229	0.428636315204698	-0.847637492460614	-0.847637492460614	-0.847637492460614	1.17955459124013	-0.847637492460614	1.4612381277722	-0.847637492460614	0.837098473733303	-0.847637492460614	1.95733483729327	-0.847637492460614	-0.847637492460614	0.753502118962015	-0.847637492460614	-0.847637492460614	-0.847637492460614	-0.847637492460614	1.78379151832274	-0.847637492460614	-0.847637492460614	0.72961612624153	0.647759787552805	-0.847637492460614	0.427144146696139	-0.847637492460614	-0.847637492460614	-0.847637492460614	1.21384411874626	-0.847637492460614	-0.847637492460614	-0.847637492460614	-0.847637492460614	-0.847637492460614	-0.847637492460614	-0.847637492460614	-0.847637492460614	-0.847637492460614	0.781063639014492	-0.847637492460614	-0.847637492460614	-0.847637492460614	-0.847637492460614	0.704445848554599	-0.847637492460614	-0.847637492460614	-0.847637492460614	-0.847637492460614	-0.847637492460614	-0.847637492460614	-0.847637492460614	-0.847637492460614	-0.847637492460614	-0.847637492460614	-0.847637492460614	-0.847637492460614	1.84157571394662	-0.847637492460614	1.64937623473136	2.0218403806539	0.635349811902818	0.862345048073452	-0.847637492460614	-0.847637492460614	-0.847637492460614	-0.847637492460614	-0.847637492460614	-0.847637492460614	1.00186335329632	-0.847637492460614	0.649460540052101	1.47020390532485	-0.847637492460614	-0.847637492460614	-0.847637492460614	0.982661574846314	1.2830150581986	0.536412969609192	-0.847637492460614	1.23813346124262	-0.847637492460614	0.977598318214428	-0.847637492460614	-0.847637492460614	1.55129969298558	2.00888585093167	1.3063772143769	-0.847637492460614	-0.847637492460614	-0.847637492460614	1.21497412871439	2.37738181850742	0.534807636351743	-0.847637492460614	-0.847637492460614	1.2413947302652	0.636392513766449	-0.847637492460614	-0.847637492460614	1.61777305880963	-0.847637492460614	-0.847637492460614	-0.847637492460614	1.44780788437693	-0.847637492460614	1.29985121386439	-0.847637492460614	-0.847637492460614	-0.847637492460614	-0.847637492460614	-0.847637492460614	-0.847637492460614	-0.847637492460614	-0.847637492460614	-0.847637492460614	0.810009503172063	-0.847637492460614	-0.847637492460614	0.977261949218597	0.741700325521263	0.549953437832996	1.51100742853905	-0.847637492460614	1.5503035199454	0.699841977320262	-0.847637492460614	1.04211503700799	-0.847637492460614	-0.847637492460614	-0.847637492460614	-0.847637492460614	-0.847637492460614	-0.847637492460614	-0.847637492460614	-0.847637492460614	-0.847637492460614	1.2088901866567	-0.847637492460614	-0.847637492460614	1.00778787206631	-0.847637492460614	-0.847637492460614	-0.847637492460614	-0.847637492460614	-0.847637492460614	-0.847637492460614	-0.847637492460614	-0.847637492460614	0.888789731754576	-0.847637492460614	-0.847637492460614	1.5503035199454	-0.847637492460614	-0.847637492460614	1.00988970293141	-0.847637492460614	-0.847637492460614	1.49619175516512	-0.847637492460614	-0.847637492460614	1.64605671133255	-0.847637492460614	-0.847637492460614	-0.847637492460614	1.48469730082299	-0.847637492460614	1.37942727539928	-0.847637492460614	-0.847637492460614	-0.847637492460614	1.02870600667519	0.547585376014066	-0.847637492460614	-0.847637492460614	-0.847637492460614	-0.847637492460614	-0.847637492460614	-0.847637492460614	-0.847637492460614	-0.847637492460614	-0.847637492460614	0.865816686057377	-0.847637492460614	0.736599292905929	0.614835920474955	-0.847637492460614	0.644793921220063	0.59377359048859	-0.847637492460614	-0.847637492460614	0.578511500383492	-0.847637492460614	0.811622593305215	-0.847637492460614	-0.847637492460614	-0.847637492460614	-0.847637492460614	0.877803176343109	0.480611316685392	0.655447679198966	-0.847637492460614	0.465633068536007	-0.847637492460614	-0.847637492460614	0.648822247203106	0.972568174456843	0.668680173209632	2.12835462984643	0.77669348287826	-0.847637492460614	-0.847637492460614	-0.847637492460614	-0.847637492460614	0.661055758709055	-0.847637492460614	1.45703812213782	0.533384135201514	1.26266687374231	2.23658943190554	-0.847637492460614	0.996328339763046	0.808668025258285	1.34845850300127	1.29885161388658	-0.847637492460614	0.833760399414311	0.647335279469971	-0.847637492460614	-0.847637492460614	-0.847637492460614	-0.847637492460614	-0.847637492460614	1.03665134280632	1.52477819059818	1.08607816655952	-0.847637492460614	1.59589109990242	-0.847637492460614	-0.847637492460614	-0.847637492460614	1.36798897181499	0.937615357902962	0.661705886611143	1.3805244857703	0.918386657749539	0.537306609320114	0.748806671320706	0.479796476669852	1.17007423974207	-0.847637492460614	-0.847637492460614	0.695269001701857	-0.847637492460614	-0.847637492460614	-0.847637492460614	0.407078242237091	-0.847637492460614	-0.847637492460614	-0.847637492460614	1.26314572513659	1.16176154789776	-0.847637492460614	-0.847637492460614	-0.847637492460614	-0.847637492460614	-0.847637492460614	-0.847637492460614	-0.847637492460614	-0.847637492460614	0.970232002304187	-0.847637492460614	-0.847637492460614	-0.847637492460614	0.712578017335243	-0.847637492460614	0.836541060957401	-0.847637492460614	0.771840951156162	-0.847637492460614	0.735148713617129	-0.847637492460614	-0.847637492460614	-0.847637492460614	-0.847637492460614	0.937296154057289	-0.847637492460614	-0.847637492460614	-0.847637492460614	0.594556075246626	-0.847637492460614	0.456321449733896	1.59136799450583	-0.847637492460614	-0.847637492460614	-0.847637492460614	-0.847637492460614	-0.847637492460614	-0.847637492460614	-0.847637492460614	1.99310215825943	-0.847637492460614	0.598482794581534	-0.847637492460614	-0.847637492460614	0.64458258052143	1.2088901866567	0.927152129736252	1.17501627072506	1.04467779191081	-0.847637492460614	1.06360452014834	-0.847637492460614	-0.847637492460614	0.968567653411474	1.19046156888243	-0.847637492460614	-0.847637492460614	-0.847637492460614	-0.847637492460614	-0.847637492460614	1.11478710431616	1.8220252935422	0.777462728014782	-0.847637492460614	0.699612597641804	1.56468684115908	0.86378957101724	1.58686699168747	0.798818402560157	-0.847637492460614	-0.847637492460614	0.881348555731176	-0.847637492460614	-0.847637492460614	-0.847637492460614	1.59693805289827	-0.847637492460614	0.688241146637482	-0.847637492460614	0.988781718490731	-0.847637492460614	0.916521558545352	1.32162938037082	-0.847637492460614	0.81189179431095	-0.847637492460614	-0.847637492460614	-0.847637492460614	-0.847637492460614	-0.847637492460614	-0.847637492460614	-0.847637492460614	1.0829935337299	-0.847637492460614	1.59484533437877	0.89540024047847	-0.847637492460614	-0.847637492460614	1.74497815477754	-0.847637492460614	-0.847637492460614	0.783905825408198	-0.847637492460614	0.680393126565764	1.05761785769313	-0.847637492460614	1.23581170666742	1.41552236401378	-0.847637492460614	-0.847637492460614	-0.847637492460614	-0.847637492460614	0.98215374849947	1.64826841332232	0.672414984103178	1.39324218823048	1.21046324624189	-0.847637492460614	0.477683031333771	-0.847637492460614	0.834454566477702	0.495135054116481	0.888191682373666	0.522635787878465	0.719389951435949	1.44520502045083	2.13644019436135	-0.847637492460614	2.09976994311344	2.21927535066818	-0.847637492460614	-0.847637492460614	0.922756636069323	-0.847637492460614	-0.847637492460614	-0.847637492460614	-0.847637492460614	-0.847637492460614	-0.847637492460614	-0.847637492460614	-0.847637492460614	0.912805203603681	-0.847637492460614	-0.847637492460614	-0.847637492460614	-0.847637492460614	-0.847637492460614	-0.847637492460614	-0.847637492460614	1.52316614450604	-0.847637492460614	-0.847637492460614	0.798025699019247	0.862633725458599	-0.847637492460614	1.25670398501481	-0.847637492460614	-0.847637492460614	1.16049010780712	1.84792836152007	1.16049010780712	0.811084493818934	-0.847637492460614	1.99081751397303	1.11358689578791	1.04688108829188	1.05278678558995	-0.847637492460614	0.519151923604329	1.36943317589972	0.966243620211026	0.918386657749539	-0.847637492460614	1.45973585704171	1.61527642801719	1.14455376038815	-0.847637492460614	-0.847637492460614	-0.847637492460614	-0.847637492460614	1.02297772910017	0.9337937681392	1.15248313207424	0.807864341028867	-0.847637492460614	0.811353493162366	-0.847637492460614	-0.847637492460614	-0.847637492460614	-0.847637492460614	0.866687163520756	-0.847637492460614	-0.847637492460614	0.742188096664374	0.748806671320706	0.882682464946179	0.885804292961387	0.736841351330006	-0.847637492460614	0.370961000145796	-0.847637492460614	-0.847637492460614	-0.847637492460614	0.820832430401784	-0.847637492460614	-0.847637492460614	0.872224221968651	0.753750123845807	-0.847637492460614	-0.847637492460614	0.555636573749813	-0.847637492460614	0.568096950594754	-0.847637492460614	0.37123125481554	1.19046156888243	1.05204615506258	-0.847637492460614	0.434945357565985	1.31244562611186	1.17415465406725	0.844384000553483	-0.847637492460614	-0.847637492460614	1.38382439411521	0.999090907941382	0.715153907199509	-0.847637492460614	-0.847637492460614	-0.847637492460614	-0.847637492460614	1.00429739293087	-0.847637492460614	1.24889685974231	0.604616730534689	0.875155257338221	1.53701515061096	-0.847637492460614	-0.847637492460614	-0.847637492460614	-0.847637492460614	-0.847637492460614	-0.847637492460614	-0.847637492460614	0.625012646010505	-0.847637492460614	0.288670984728915	-0.847637492460614	0.432684311913317	0.351185782449977	0.966906910608508	-0.847637492460614	0.803593180893907	1.4372076282117	0.787019436314961	-0.847637492460614	-0.847637492460614	-0.847637492460614	2.10605260720084	-0.847637492460614	-0.847637492460614	1.38935201687433	1.83316984687785	-0.847637492460614	-0.847637492460614	-0.847637492460614	-0.847637492460614	0.592601641387209	-0.847637492460614	-0.847637492460614	-0.847637492460614	-0.847637492460614	-0.847637492460614	-0.847637492460614	-0.847637492460614	0.75648399503704	0.887594114458746	0.777206219972216	-0.847637492460614	1.04559508426485	-0.847637492460614	-0.847637492460614	-0.847637492460614	-0.847637492460614	0.695724918778878	-0.847637492460614	-0.847637492460614	-0.847637492460614	0.305069191804627	1.04688108829188	-0.847637492460614	-0.847637492460614	-0.847637492460614	1.3233408845765	0.656952914873904	0.8669775517503	0.761733014256431	0.739995816141196	0.518284017328789	-0.847637492460614	1.48130817584803	-0.847637492460614	0.701909875326487	0.937455739160606	-0.847637492460614	0.609405762523277	1.22155851712081	-0.847637492460614	-0.847637492460614	-0.847637492460614	0.669118485771625	-0.847637492460614	1.00988970293141	-0.847637492460614	0.683073625235522	1.38107360732648	-0.847637492460614	-0.847637492460614	-0.847637492460614	1.79220513792051	0.473478265800225	-0.847637492460614	0.814454246570564	0.687790227534035	-0.847637492460614	0.618887621389387	1.79564885526329	1.33246902313355	-0.847637492460614	-0.847637492460614	0.594556075246626	1.11960583947806	-0.847637492460614	0.871785569525475	-0.847637492460614	1.19596943442978	0.912805203603681	-0.847637492460614	-0.847637492460614	-0.847637492460614	-0.847637492460614	-0.847637492460614	-0.847637492460614	-0.847637492460614	-0.847637492460614	-0.847637492460614	0.382700672401207	-0.847637492460614	-0.847637492460614	0.891186757093625	-0.847637492460614	-0.847637492460614	-0.847637492460614	0.168579878420032	0.787019436314961	0.578320619479332	-0.847637492460614	-0.847637492460614	0.437215156901437	-0.847637492460614	0.295334420031582	-0.847637492460614	-0.847637492460614	-0.847637492460614	1.39742944460554	0.984187064563678	1.94881865178857	1.10979796290365	0.62583366018033	0.359594054740404	1.18958369826358	0.415926971589429	1.42499851789146	0.382287013498564	0.630264291945288	0.203497306703726	-0.847637492460614	-0.847637492460614	-0.847637492460614	0.284332450482794	0.918075486156311	-0.847637492460614	-0.847637492460614	-0.847637492460614	-0.847637492460614	-0.847637492460614	-0.847637492460614	-0.847637492460614	0.825756295068358	0.900245029924323	-0.847637492460614	-0.847637492460614	0.490641810183142	0.87163941002553	-0.847637492460614	-0.847637492460614	-0.847637492460614	0.4175371592509	-0.847637492460614	1.11538787785679	-0.847637492460614	-0.847637492460614	-0.847637492460614	-0.847637492460614	-0.847637492460614	1.64912993844905	0.819470632309815	1.29561095807253	-0.847637492460614	-0.847637492460614	0.523160063792776	0.989293927627997	-0.847637492460614	-0.847637492460614	-0.847637492460614	-0.847637492460614	1.82128687769278	-0.847637492460614	1.25860753927376	0.632646481783056	0.464044562324876	1.63853943206749	1.02565764293284	0.162846952380571	-0.847637492460614	0.466906919513781	-0.847637492460614	-0.847637492460614	-0.847637492460614	0.319272366792902	0.50143117449923	0.780161692541077	0.18905682410261	0.599073866740048	0.296394228013211	-0.847637492460614	1.68196030626418	-0.847637492460614	-0.847637492460614	0.262277373975347	1.32987577394119	0.977430115327613	0.381047847812628	0.626758531036756	0.529751198545901	0.46127480441193	-0.847637492460614	-0.847637492460614	0.327202516260051	-0.847637492460614	1.72775420653473	0.84720565143207	0.647653635068748	0.324711882047137	0.868140252081989	0.820287402456102	1.06812433810626	-0.847637492460614	1.84217893613545	1.26170998277301	-0.847637492460614	-0.847637492460614	-0.847637492460614	-0.847637492460614	-0.847637492460614	1.64642496413279	-0.847637492460614	1.36259441438746	1.54765236313775	1.26650528694038	-0.847637492460614	1.54007295212789	-0.847637492460614	-0.847637492460614	-0.847637492460614	-0.847637492460614	-0.847637492460614	-0.847637492460614	-0.847637492460614	-0.847637492460614	-0.847637492460614	-0.847637492460614	-0.847637492460614	-0.847637492460614	-0.847637492460614	1.40417081471186	1.0505669724416	1.50562045899679	-0.847637492460614	1.34239494930835	0.712344324445541	-0.847637492460614	1.04761688983999	-0.847637492460614	-0.847637492460614	1.17717426125238	-0.847637492460614	1.13464662745876	-0.847637492460614	0.99426285941141	-0.847637492460614	-0.847637492460614	-0.847637492460614	-0.847637492460614	0.739752655675539	1.37232877486469	-0.847637492460614	1.07609635099515	1.52413302831972	0.619497550212049	-0.847637492460614	0.711877177490701	0.586773689017189	-0.847637492460614	-0.847637492460614	1.51866760443797	-0.847637492460614	-0.847637492460614	-0.847637492460614	1.61172145067362	1.5667119179549	-0.847637492460614	1.17329393755445	1.18150725365454	1.34713672669471	0.953749206343702	-0.847637492460614	-0.847637492460614	-0.847637492460614	-0.847637492460614	-0.847637492460614	-0.847637492460614	0.777719329129737	0.957017441877808	1.045044580828	0.749053014635001	0.940494261315323	-0.847637492460614	-0.847637492460614	-0.847637492460614	-0.847637492460614	-0.847637492460614	1.87938962242606	1.13096232359884	-0.847637492460614	-0.847637492460614	0.916211158462311	1.36232556132084	-0.847637492460614	-0.847637492460614	-0.847637492460614	-0.847637492460614	-0.847637492460614	-0.847637492460614	-0.847637492460614	0.815130096865965	-0.847637492460614	0.511212889036996	0.696409367992961	-0.847637492460614	0.64458258052143	-0.847637492460614	0.346123837649341	1.60570916725719	0.613423748792119	-0.847637492460614	-0.847637492460614	-0.847637492460614	1.99539207035303	0.578702438303017	-0.847637492460614	-0.847637492460614	-0.847637492460614	0.880756477884393	0.800406454057029	0.989464739501976	1.45345378158375	0.72961612624153	0.860903361410025	0.599862804405612	1.91222449144534	1.35937364447062	0.967238771321313	-0.847637492460614	-0.847637492460614	-0.847637492460614	-0.847637492460614	-0.847637492460614	0.801732531517472	-0.847637492460614	-0.847637492460614	-0.847637492460614	-0.847637492460614	-0.847637492460614	0.986395890976019	-0.847637492460614	-0.847637492460614	-0.847637492460614	-0.847637492460614	-0.847637492460614	0.884613473976675	-0.847637492460614	1.68145033270946	0.473156036913726	-0.847637492460614	-0.847637492460614	0.907571707216343	1.27617802456288	-0.847637492460614	-0.847637492460614	-0.847637492460614	1.02440587452745	-0.847637492460614	-0.847637492460614	-0.847637492460614	0.484045703803331	-0.847637492460614	-0.847637492460614	1.01817690367937	-0.847637492460614	-0.847637492460614	-0.847637492460614	1.188487667389	0.980632274864636	-0.847637492460614	0.984017416562087	-0.847637492460614	-0.847637492460614	-0.847637492460614	-0.847637492460614	-0.847637492460614	-0.847637492460614	-0.847637492460614	-0.847637492460614	-0.847637492460614	-0.847637492460614	-0.847637492460614	-0.847637492460614	0.553614104664985	1.5459992947655	-0.847637492460614	-0.847637492460614	-0.847637492460614	-0.847637492460614	0.83320554372387	-0.847637492460614	-0.847637492460614	-0.847637492460614	-0.847637492460614	-0.847637492460614	-0.847637492460614	0.855450654005854	-0.847637492460614	1.29362279731933	1.20262750388011	-0.847637492460614	1.1698600403807	0.820287402456102	0.892087638970347	-0.847637492460614	-0.847637492460614	-0.847637492460614	-0.847637492460614	-0.847637492460614	-0.847637492460614	-0.847637492460614	1.30035145205659	-0.847637492460614	1.78677774006607	-0.847637492460614	-0.847637492460614	-0.847637492460614	-0.847637492460614	0.974911477692093	-0.847637492460614	-0.847637492460614	1.39046173569379	-0.847637492460614	-0.847637492460614	-0.847637492460614	-0.847637492460614	-0.847637492460614	-0.847637492460614	-0.847637492460614	-0.847637492460614	1.08995075521487	0.805992574192118	0.537664423678562	0.939533411050943	-0.847637492460614	-0.847637492460614	1.62170997865047	0.582149102471602	1.76397893366994	1.23303404774179	-0.847637492460614	0.577176529812712	-0.847637492460614	0.558960111517425	1.31779089113067	-0.847637492460614	-0.847637492460614	-0.847637492460614	-0.847637492460614	-0.847637492460614	-0.847637492460614	-0.847637492460614	-0.847637492460614	-0.847637492460614	0.364246617048931	0.695382952315143	1.25991872319929	-0.847637492460614	0.256346609264904	0.970565305988876	-0.847637492460614	-0.847637492460614	-0.847637492460614	1.44043320712998	0.752263412261302	-0.847637492460614	-0.847637492460614	-0.847637492460614	1.53985419673911	-0.847637492460614	0.517590569622127	-0.847637492460614	-0.847637492460614	0.489647807619332	0.356162834304114	-0.847637492460614	0.203300642592014	-0.847637492460614	0.369611674491902	0.888640174236016	0.0955645574628225	0.0830696884031427	1.09306236167695	0.650312552441597	-0.847637492460614	0.0922137710216751	-0.847637492460614	-0.847637492460614	-0.847637492460614	0.746348011210038	1.81408016933902	-0.847637492460614	-0.847637492460614	-0.847637492460614	-0.847637492460614	0.949845736368208	-0.847637492460614	0.937615357902962	-0.847637492460614	-0.847637492460614	-0.847637492460614	0.814859680534062	-0.847637492460614	1.193321090932	-0.847637492460614	-0.847637492460614	-0.847637492460614	-0.847637492460614	-0.847637492460614	-0.847637492460614	-0.847637492460614	0.788060348004202	-0.847637492460614	1.94754082012202	-0.847637492460614	-0.847637492460614	0.717739497398248	1.38630751107556	-0.847637492460614	-0.847637492460614	-0.847637492460614	-0.847637492460614	0.646487077342044	-0.847637492460614	0.478495018183375	0.96458790360699	-0.847637492460614	1.16622716075825	0.685540125124507	1.13937876404701	-0.847637492460614	1.25433055622826	0.911262140871413	0.731055152134025	0.603226561252847	1.85615770216719	1.54533890568769	0.792239301648375	0.501684375016115	0.44746192631868	0.338808179524777	0.698466856307031	0.522461127862048	0.480285248608727	-0.847637492460614	1.09618608724736	1.25599125600596	1.57077554988281	1.83976829920895	1.21046324624189	-0.847637492460614	0.506089915924465	0.769807720759275	0.470905263575316	0.675727730611014	1.23813346124262	-0.847637492460614	-0.847637492460614	-0.847637492460614	1.08030421097748	0.555452444717639	1.06229107108331	1.56266623344212	-0.847637492460614	-0.847637492460614	0.685989547626525	-0.847637492460614	-0.847637492460614	1.17093159520966	-0.847637492460614	1.34608075424958	1.1955274561215	-0.847637492460614	0.951469751177145	1.36717765670384	-0.847637492460614	1.20709603463126	0.890586775267745	0.815671234673781	-0.847637492460614	0.471868847464774	0.969232959490627	0.391457924100755	-0.847637492460614	-0.847637492460614	-0.847637492460614	1.44278645809527	0.92904378637109	-0.847637492460614	-0.847637492460614	0.8491873216811	-0.847637492460614	1.32188588927607	0.64521680494801	0.55050118255794	-0.847637492460614	-0.847637492460614	-0.847637492460614	1.42586504127577	-0.847637492460614	-0.847637492460614	0.575084340443457	0.288206506846665	-0.847637492460614	-0.847637492460614	1.41666559270725	0.756235019615385	-0.847637492460614	1.54798333669343	-0.847637492460614	-0.847637492460614	-0.847637492460614	-0.847637492460614	-0.847637492460614	-0.847637492460614	-0.847637492460614	-0.847637492460614	-0.847637492460614	-0.847637492460614	-0.847637492460614	-0.847637492460614	1.27520577704517	0.306628922006359	-0.847637492460614	-0.847637492460614	-0.847637492460614	0.335630026666571	-0.847637492460614	-0.847637492460614	-0.847637492460614	-0.847637492460614	-0.847637492460614	0.381460601559345	0.124219788390225	-0.847637492460614	-0.847637492460614	-0.847637492460614	-0.847637492460614	-0.847637492460614	-0.847637492460614	-0.847637492460614	-0.847637492460614	0.367593751417128	0.557111542949108	0.202809324497687	-0.847637492460614	0.669008880782571	-0.847637492460614	0.0558649791823337	0.817025862204015	-0.847637492460614	-0.847637492460614	0.418857920866779	-0.847637492460614	1.04780094745575	0.420771011057692	0.400921309686963	1.02547869629958	0.951794970278191	0.900093152677159	0.342774807504847	0.367459481137535	0.231202169877808	0.935914490470988	1.20218196849903	0.221829812129336	0.0760524323631796	1.26027667185809	0.887295510846139	0.123221216049468	0.685427816126076	-0.00573850327489281	0.959313565114234	-0.847637492460614	-0.847637492460614	0.274459164699878	-0.847637492460614	1.19214675955727	0.188484145334283	0.448929341786413	-0.847637492460614	0.0466029395358269	-0.0213432302899427	0.571958866841905	0.4704240514051	0.749217291834174	0.251023348420191	-0.847637492460614	-0.847637492460614	0.578702438303017	0.563698559098123	0.577843666477717	0.7271050163194	0.44285177361425	0.868503972954329	0.952608626151441	-0.847637492460614	-0.847637492460614	-0.847637492460614	-0.847637492460614	1.43050087090769	-0.847637492460614	-0.847637492460614	-0.847637492460614	1.71836301195918	-0.847637492460614	-0.847637492460614	-0.847637492460614	-0.847637492460614	-0.847637492460614	-0.847637492460614	1.04577867082829	0.778746665445406	-0.847637492460614	1.15879791435458	-0.847637492460614	-0.847637492460614	-0.847637492460614	0.617466664216897	-0.847637492460614	0.79617947403753	-0.847637492460614	-0.847637492460614	-0.847637492460614	0.494467290242147	1.47426290889876	-0.847637492460614	-0.847637492460614	-0.847637492460614	0.769807720759275	0.734907245154286	-0.847637492460614	-0.847637492460614	-0.847637492460614	-0.847637492460614	0.730815106495341	-0.847637492460614	-0.847637492460614	-0.847637492460614	0.824933315901543	-0.847637492460614	-0.847637492460614	-0.847637492460614	0.653089159147124	1.64937623473136	0.678389715960413	0.515514890522083	0.49130538376035	-0.847637492460614	-0.847637492460614	1.40529941389547	0.969898843397695	1.24186165993706	0.538739098307017	0.482407846179218	0.6006527055049	0.472512097270638	-0.847637492460614	0.655018235613545	-0.847637492460614	-0.847637492460614	-0.847637492460614	-0.847637492460614	1.60465222366827	-0.847637492460614	-0.847637492460614	-0.847637492460614	-0.847637492460614	-0.847637492460614	-0.847637492460614	-0.847637492460614	1.12445343872244	-0.847637492460614	1.25599125600596	0.6853155257682	-0.847637492460614	-0.847637492460614	-0.847637492460614	-0.847637492460614	-0.847637492460614	-0.847637492460614	1.27983388729517	-0.847637492460614	-0.847637492460614	-0.847637492460614	-0.847637492460614	-0.847637492460614	0.790930739662204	0.558589964959641	0.99220287609184	-0.847637492460614	-0.847637492460614	1.26482384061833	0.826580212435714	1.11418677715075	-0.847637492460614	0.274685362951112	1.89710464621369	0.698466856307031	0.574894481053902	-0.847637492460614	-0.847637492460614	-0.847637492460614	1.43341062508361	1.15500320471116	1.35031237959736	0.754991468848338	0.885506408849073	0.778746665445406	-0.847637492460614	-0.847637492460614	-0.847637492460614	-0.847637492460614	-0.847637492460614	-0.847637492460614	1.24842601434118	-0.847637492460614	0.70076026884544	1.05427013066046	0.66496604075042	2.1437727199059	1.36393992603262	1.54765236313775	0.630367686229238	-0.847637492460614	-0.847637492460614	-0.847637492460614	-0.847637492460614	1.29089661013373	1.1464248253464	1.05130621771772	0.984526472579049	1.57941391360198	0.803726269764576	0.928885967048004	-0.847637492460614	-0.847637492460614	-0.847637492460614	0.57073181712831	0.460249304230063	0.54251507345804	1.1619736462583	1.21294121155915	-0.847637492460614	-0.847637492460614	0.536412969609192	0.561371358886415	0.454913749030429	-0.847637492460614	1.09092183527711	1.15739041635363	0.722702781634921	0.583494498465028	-0.847637492460614	0.611009981760198	1.43156667255476	-0.847637492460614	1.55663104882725	1.11418677715075	1.22957485521909	-0.847637492460614	-0.847637492460614	0.698695850443357	0.314130600122777	0.939533411050943	-0.847637492460614	1.40926093567534	0.470263733116458	-0.847637492460614	1.63229085358401	-0.847637492460614	1.33593884436138	1.66397389119813	0.406215165545035	0.478170092124573	0.342004836990723	-0.847637492460614	-0.847637492460614	-0.847637492460614	-0.847637492460614	-0.847637492460614	-0.847637492460614	-0.847637492460614	0.545045101071894	-0.847637492460614	0.587547703961648	0.36705686327044	-0.847637492460614	0.618684438201616	-0.847637492460614	-0.847637492460614	-0.847637492460614	1.08820577198446	-0.847637492460614	0.569789539817756	-0.847637492460614	-0.847637492460614	-0.847637492460614	0.227989774408629	0.766642498156676	-0.847637492460614	-0.847637492460614	1.0034272170663	0.805992574192118	1.5898074636778	-0.847637492460614	-0.847637492460614	-0.847637492460614	-0.847637492460614	1.15332229439617	0.81189179431095	0.555268369403652	0.537485490870044	-0.847637492460614	-0.847637492460614	-0.847637492460614	0.464679458164231	1.00203696046315	-0.847637492460614	1.01024056051671	0.904510188855599	0.344640025929827	-0.847637492460614	-0.847637492460614	0.479145396268378	-0.847637492460614	0.26850031484714	0.874421406231733	-0.847637492460614	0.323966911291671	-0.847637492460614	-0.847637492460614	-0.847637492460614	-0.847637492460614	0.322480028711637	-0.847637492460614	-0.847637492460614	0.217461206787064	0.228506522152265	0.91994445105089	1.09912565916442	-0.847637492460614	0.265379528857891	0.437518461153459	-0.847637492460614	0.475576975018258	-0.847637492460614	-0.847637492460614	1.07115189007673	0.746839050198231	0.457418637843238	-0.847637492460614	0.0444401470160601	1.2106882116705	0.354192872908023	0.570354738739315	0.346770219798306	-0.847637492460614	-0.847637492460614	-0.847637492460614	-0.847637492460614	-0.847637492460614	-0.847637492460614	-0.0610763447027949	-0.847637492460614	1.28678254499876	-0.847637492460614	1.37124179922281	0.366118545659083	-0.847637492460614	0.782870984098158	0.342774807504847	-0.847637492460614	-0.847637492460614	0.0980745137318288	1.74322705664316	0.894646080444773	-0.847637492460614	0.934270412523129	0.163480560231251	-0.847637492460614	-0.847637492460614	0.165568351325998	-0.847637492460614	1.08241648771399	-0.847637492460614	-0.0279318319736936	0.863066954421843	-0.847637492460614	0.812565238517435	-0.847637492460614	-0.847637492460614	0.14205250695908	-0.847637492460614	-0.847637492460614	-0.847637492460614	0.463410340652847	0.936977084719581	-0.847637492460614	-0.847637492460614	-0.847637492460614	0.966741034150509	0.433889116910906	0.350013522621626	0.857168182644233	0.144917844760624	-0.847637492460614	-0.847637492460614	0.635558220421334	-0.847637492460614	1.20620040645238	0.755115724557672	-0.847637492460614	0.266491947260784	0.0527317450367835	1.57594880560155	1.15584495577618	-0.00158523254082161	1.19718609024173	0.220199831087453	0.166387800681689	0.762862931519884	0.736518625528612	1.34323603771147	0.405784112222543	-0.847637492460614	-0.847637492460614	0.27332963808123	-0.226953569866541	-0.181887475277679	-0.186600287861688	0.497086891139555	0.404970780876338	-0.847637492460614	1.29685591118579	1.12729465373444	0.706064566907861	0.507111094979301	0.424913027856978	-0.847637492460614	0.544864045781935	-0.847637492460614	-0.847637492460614	-0.847637492460614	1.03719600802865	1.00901325014024	-0.847637492460614	-0.847637492460614	0.600257634405043	0.572998989424468	-0.847637492460614	-0.847637492460614	0.223567487720846	0.269731474320477	-0.847637492460614	0.301963296805945	0.611110376923509	0.702255135461164	-0.847637492460614	-0.847637492460614	-0.847637492460614	0.658030167569159	0.0825376147216944	-0.847637492460614	0.212529125322664	0.0917482072925134	-0.847637492460614	0.0427039122449145	-0.847637492460614	-0.0323408710520907	0.0886567900149821	-0.847637492460614	-0.847637492460614	-0.847637492460614	0.725078879010693	0.464758867604527	-0.847637492460614	-0.847637492460614	-0.847637492460614	-0.847637492460614	0.0931463548361013	-0.847637492460614	0.887594114458746	-0.847637492460614	-0.847637492460614	-0.847637492460614	0.335883601974651	-0.847637492460614	-0.847637492460614	0.221727782981072	0.485277014836571	0.491139422385336	0.14613874611254	0.372042799714824	0.11140481169269	0.549041588730806	0.32340885297836	0.389221041307529	0.0665005219180481	-0.847637492460614	-0.0010864662284546	-0.847637492460614	-0.0762440776234401	0.160500892838001	-0.186525421442547	-0.847637492460614	-0.244370062316156	0.10769367689961	0.250375289946938	-0.847637492460614	-0.847637492460614	-0.847637492460614	-0.847637492460614	-0.847637492460614	-0.272148690675836	-0.260640802805486	-0.192680745323361	0.0758777994233755	1.88662657043703	-0.847637492460614	1.95327034361678	-0.847637492460614	-0.847637492460614	1.77996571810389	-0.847637492460614	1.76231157297287	-0.847637492460614	-0.847637492460614	-0.847637492460614	0.994950740843666	-0.847637492460614	-0.847637492460614	-0.847637492460614	-0.847637492460614	-0.847637492460614	-0.847637492460614	-0.847637492460614	1.77235969288835	-0.847637492460614	-0.847637492460614	1.54401956115596	1.20262750388011	-0.847637492460614	-0.847637492460614	-0.847637492460614	-0.847637492460614	1.52381061917408	-0.847637492460614	-0.847637492460614	-0.847637492460614	-0.847637492460614	-0.847637492460614	-0.847637492460614	-0.847637492460614	1.95580869040935	-0.847637492460614	1.48284710205669	1.63908742369565	-0.847637492460614	-0.847637492460614	-0.847637492460614	2.0209353007233	-0.847637492460614	1.19641164833689	-0.847637492460614	1.40841053781158	-0.847637492460614	-0.847637492460614	-0.847637492460614	-0.847637492460614	1.41011215454873	-0.847637492460614	-0.847637492460614	-0.847637492460614	-0.847637492460614	1.51037199841618	-0.847637492460614	-0.847637492460614	-0.847637492460614	-0.847637492460614	-0.847637492460614	-0.847637492460614	-0.847637492460614	1.50846838346301	-0.847637492460614	-0.847637492460614	1.13793563441446	1.35776771866001	-0.847637492460614	-0.847637492460614	1.086851187025	-0.847637492460614	-0.847637492460614	1.36313236964724	-0.847637492460614	-0.847637492460614	-0.847637492460614	-0.847637492460614	-0.847637492460614	-0.847637492460614	-0.847637492460614	-0.847637492460614	-0.847637492460614	-0.847637492460614	-0.847637492460614	-0.847637492460614	-0.847637492460614	-0.847637492460614	-0.847637492460614	-0.847637492460614	-0.847637492460614	-0.847637492460614	-0.847637492460614	-0.847637492460614	-0.847637492460614	-0.847637492460614	-0.847637492460614	1.52316614450604	-0.847637492460614	1.0359257089717	0.901461162217597	-0.847637492460614	0.927152129736252	-0.847637492460614	-0.847637492460614	1.81408016933902	1.78208927553754	-0.847637492460614	1.43545314668889	-0.847637492460614	-0.847637492460614	-0.847637492460614	-0.847637492460614	-0.847637492460614	-0.847637492460614	-0.847637492460614	-0.847637492460614	-0.847637492460614	1.41924327893685	-0.847637492460614	1.56941900294174	-0.847637492460614	1.59693805289827	1.46214070429871	2.8901042712107	-0.847637492460614	-0.847637492460614	-0.847637492460614	-0.847637492460614	1.14997079810268	-0.847637492460614	-0.847637492460614	-0.847637492460614	-0.847637492460614	-0.847637492460614	-0.847637492460614	1.26939554906527	-0.847637492460614	-0.847637492460614	1.47060897895843	-0.847637492460614	1.1250614330358	-0.847637492460614	-0.847637492460614	-0.847637492460614	2.77760207319717	-0.847637492460614	-0.847637492460614	-0.847637492460614	-0.847637492460614	-0.847637492460614	0.978271497814298	-0.847637492460614	-0.847637492460614	1.32368359387112	1.1383476962909	-0.847637492460614	-0.847637492460614	0.971566086785846	1.2176924110954	-0.847637492460614	-0.847637492460614	1.11159050359938	-0.847637492460614	1.3033590349843	1.31143123988507	1.40784406132668	1.41295549837244	-0.847637492460614	-0.847637492460614	-0.847637492460614	-0.847637492460614	-0.847637492460614	1.07343013610032	1.10880382541099	1.1383476962909	1.00464573636576	0.964918760563133	-0.847637492460614	-0.847637492460614	-0.847637492460614	-0.847637492460614	-0.847637492460614	-0.847637492460614	1.16857601411894	-0.847637492460614	-0.847637492460614	-0.847637492460614	0.551964170372956	-0.847637492460614	-0.847637492460614	-0.847637492460614	0.840451960130575	0.681732045900698	-0.847637492460614	0.907571707216343	0.902984119474182	-0.847637492460614	-0.847637492460614	1.41580803248885	-0.847637492460614	-0.847637492460614	-0.847637492460614	-0.847637492460614	-0.847637492460614	-0.847637492460614	-0.847637492460614	-0.847637492460614	-0.847637492460614	0.904204725492082	2.57462415160918	0.912805203603681	-0.847637492460614	-0.847637492460614	-0.847637492460614	-0.847637492460614	-0.847637492460614	0.86378957101724	-0.847637492460614	-0.847637492460614	-0.847637492460614	1.1107933271625	-0.847637492460614	-0.847637492460614	0.564912088717834	-0.847637492460614	-0.847637492460614	1.21701201034606	-0.847637492460614	1.20799262742904	-0.847637492460614	-0.847637492460614	0.293572754968976	-0.847637492460614	-0.847637492460614	0.488490192115974	-0.847637492460614	1.4146659126403	1.23999549439756	-0.847637492460614	-0.847637492460614	1.10880382541099	-0.847637492460614	-0.847637492460614	-0.847637492460614	-0.847637492460614	-0.847637492460614	-0.847637492460614	-0.847637492460614	-0.847637492460614	-0.847637492460614	-0.847637492460614	-0.847637492460614	-0.847637492460614	-0.847637492460614	-0.847637492460614	1.93121031023332	-0.847637492460614	-0.847637492460614	1.87345153615367	-0.847637492460614	-0.847637492460614	2.32074236822842	-0.847637492460614	-0.847637492460614	-0.847637492460614	-0.847637492460614	-0.847637492460614	-0.847637492460614	-0.847637492460614	-0.847637492460614	0.836541060957401	0.987758318115966	1.92380147332349	-0.847637492460614	-0.847637492460614	1.56806446073425	-0.847637492460614	-0.847637492460614	2.08654779377583	1.21882764550474	-0.847637492460614	1.94821315667154	-0.847637492460614	-0.847637492460614	-0.847637492460614	-0.847637492460614	-0.847637492460614	-0.847637492460614	1.81100800270161	-0.847637492460614	-0.847637492460614	-0.847637492460614	2.06023694710316	-0.847637492460614	-0.847637492460614	-0.847637492460614	-0.847637492460614	-0.847637492460614	-0.847637492460614	-0.847637492460614	-0.847637492460614	1.07001520747776	-0.847637492460614	-0.847637492460614	-0.847637492460614	1.4372076282117	2.77424941799837	2.10408507194912	1.71439485419484	-0.847637492460614	-0.847637492460614	-0.847637492460614	-0.847637492460614	-0.847637492460614	-0.847637492460614	-0.847637492460614	-0.847637492460614	-0.847637492460614	-0.847637492460614	-0.847637492460614	0.64458258052143	1.89519116367613	-0.847637492460614	-0.847637492460614	-0.847637492460614	-0.847637492460614	1.2053057410864	1.34397266057014	-0.847637492460614	-0.847637492460614	1.06623795484148	-0.847637492460614	-0.847637492460614	-0.847637492460614	1.04909055365347	1.24889685974231	-0.847637492460614	0.942740991506179	1.42615407095614	1.56603639469851	-0.847637492460614	-0.847637492460614	1.25267311577663	1.13999803171797	-0.847637492460614	1.34239494930835	1.2791014564963	-0.847637492460614	-0.847637492460614	-0.847637492460614	1.28547022476765	-0.847637492460614	-0.847637492460614	-0.847637492460614	-0.847637492460614	-0.847637492460614	-0.847637492460614	-0.847637492460614	-0.847637492460614	1.54401956115596	1.75236817052997	-0.847637492460614	-0.847637492460614	-0.847637492460614	2.40492032740617	-0.847637492460614	1.97687279517439	1.44190325886854	1.19156021737031	-0.847637492460614	-0.847637492460614	-0.847637492460614	-0.847637492460614	0.499998349949795	0.659973615984046	1.29139163355403	-0.847637492460614	2.42726880890116	-0.847637492460614	-0.847637492460614	-0.847637492460614	-0.847637492460614	-0.847637492460614	1.18063883345204	-0.847637492460614	-0.847637492460614	-0.847637492460614	-0.847637492460614	-0.847637492460614	-0.847637492460614	0.790146755912461	-0.847637492460614	-0.847637492460614	-0.847637492460614	0.976925727279088	1.39995140813455	0.991517432230615	1.04724890331729	-0.847637492460614	-0.847637492460614	1.5906740987696	-0.847637492460614	1.25031097550527	-0.847637492460614	1.89375850624805	-0.847637492460614	-0.847637492460614	1.64716190645937	2.05404603882453	-0.847637492460614	-0.847637492460614	-0.847637492460614	1.36798897181499	-0.847637492460614	1.70298056017943	-0.847637492460614	-0.847637492460614	0.598285890575719	-0.847637492460614	-0.847637492460614	1.12283434674973	1.75691269123335	0.996328339763046	-0.847637492460614	2.11714216504097	1.87860622448299	-0.847637492460614	-0.847637492460614	-0.847637492460614	-0.847637492460614	-0.847637492460614	-0.847637492460614	2.12373447491037	1.23813346124262	-0.847637492460614	1.52736343691638	1.66127553671516	-0.847637492460614	-0.847637492460614	-0.847637492460614	1.5263931062911	2.02039264670797	-0.847637492460614	-0.847637492460614	-0.847637492460614	1.18324683831224	-0.847637492460614	1.12283434674973	-0.847637492460614	-0.847637492460614	-0.847637492460614	-0.847637492460614	-0.847637492460614	-0.847637492460614	-0.847637492460614	-0.847637492460614	-0.847637492460614	-0.847637492460614	-0.847637492460614	-0.847637492460614	-0.847637492460614	-0.847637492460614	1.1643103524798	-0.847637492460614	-0.847637492460614	-0.847637492460614	-0.847637492460614	-0.847637492460614	-0.847637492460614	2.69917359765752	1.13137086687993	0.962275902227261	1.23257199698943	-0.847637492460614	-0.847637492460614	-0.847637492460614	-0.847637492460614	-0.847637492460614	-0.847637492460614	1.10642288504214	1.69635307369427	1.29486485561164	0.835705743290975	-0.847637492460614	-0.847637492460614	-0.847637492460614	-0.847637492460614	-0.847637492460614	1.49462984625801	-0.847637492460614	-0.847637492460614	1.40163674381926	-0.847637492460614	-0.847637492460614	-0.847637492460614	-0.847637492460614	-0.847637492460614	-0.847637492460614	-0.847637492460614	0.966906910608508	-0.847637492460614	-0.847637492460614	1.67941320408048	-0.847637492460614	-0.847637492460614	-0.847637492460614	-0.847637492460614	-0.847637492460614	-0.847637492460614	-0.847637492460614	-0.847637492460614	-0.847637492460614	1.58721244237842	-0.847637492460614	-0.847637492460614	1.06888014649479	2.86455479660259	-0.847637492460614	-0.847637492460614	-0.847637492460614	-0.847637492460614	-0.847637492460614	-0.847637492460614	0.895098484769554	-0.847637492460614	1.79924924354558	-0.847637492460614	-0.847637492460614	-0.847637492460614	-0.847637492460614	-0.847637492460614	-0.847637492460614	-0.847637492460614	-0.847637492460614	-0.847637492460614	-0.847637492460614	0.947254501372906	1.4348690892307	-0.847637492460614	-0.847637492460614	1.86045239876681	-0.847637492460614	-0.847637492460614	1.17329393755445	2.47007608404831	1.29685591118579	-0.847637492460614	1.15290260565854	-0.847637492460614	-0.847637492460614	1.23072633472573	1.40699502869985	-0.847637492460614	-0.847637492460614	1.88994832592893	1.09150504862816	-0.847637492460614	-0.847637492460614	1.20597664991761	-0.847637492460614	0.639320874851562	0.617061243596148	-0.847637492460614	-0.847637492460614	2.06362997822228	1.53810604356594	2.37610055607397	-0.847637492460614	-0.847637492460614	-0.847637492460614	-0.847637492460614	-0.847637492460614	-0.847637492460614	-0.847637492460614	1.70886727474148	2.5305835918165	-0.847637492460614	-0.847637492460614	-0.847637492460614	-0.847637492460614	-0.847637492460614	1.31092449580442	-0.847637492460614	1.3481939865538	-0.847637492460614	-0.847637492460614	1.36744801121168	-0.847637492460614	-0.847637492460614	-0.847637492460614	-0.847637492460614	-0.847637492460614	-0.847637492460614	0.770061554085303	0.782612509591387	-0.847637492460614	-0.847637492460614	-0.847637492460614	-0.847637492460614	1.52510094387678	-0.847637492460614	-0.847637492460614	-0.847637492460614	-0.847637492460614	-0.847637492460614	1.27812586204932	-0.847637492460614	-0.847637492460614	0.89268883394794	-0.847637492460614	-0.847637492460614	-0.847637492460614	-0.847637492460614	0.650738968684149	-0.847637492460614	-0.847637492460614	1.07343013610032	1.14913506603674	2.30096985338718	-0.847637492460614	-0.847637492460614	0.821650745401371	1.26867205945143	0.58464994688245	0.747330435295567	1.29007220853789	1.25956092594404	0.634933192406278	-0.847637492460614	0.176424927601002	-0.0382382894257506	1.13355324001105	-0.847637492460614	1.67865041922977	-0.847637492460614	2.27862535246041	-0.847637492460614	-0.847637492460614	1.66277366137135	-0.847637492460614	-0.847637492460614	-0.847637492460614	-0.847637492460614	0.794863661370703	-0.847637492460614	-0.847637492460614	1.13055398567421	-0.847637492460614	1.26410424108469	-0.847637492460614	-0.847637492460614	0.965580903811279	-0.847637492460614	-0.847637492460614	1.13055398567421	-0.847637492460614	-0.847637492460614	1.27278001478481	-0.847637492460614	0.854022451608534	1.22934474899191	1.44190325886854	1.03992500577397	-0.847637492460614	1.1139867671911	1.4169516312213	-0.847637492460614	-0.847637492460614	-0.847637492460614	-0.847637492460614	-0.847637492460614	-0.847637492460614	0.82850634497451	0.667804406387674	1.47701316615009	-0.847637492460614	-0.847637492460614	0.763491449659993	-0.847637492460614	-0.847637492460614	-0.847637492460614	-0.847637492460614	-0.847637492460614	0.648609619192727	0.860327478798931	-0.847637492460614	-0.847637492460614	-0.847637492460614	0.544321193357195	-0.847637492460614	1.01305312541038	-0.847637492460614	-0.847637492460614	0.577557665457453	1.81981173957978	-0.847637492460614	-0.847637492460614	-0.847637492460614	-0.847637492460614	-0.847637492460614	-0.847637492460614	-0.847637492460614	-0.847637492460614	1.85310165245966	-0.847637492460614	-0.847637492460614	-0.847637492460614	0.95212032832769	-0.847637492460614	-0.847637492460614	-0.847637492460614	1.36259441438746	-0.847637492460614	-0.847637492460614	-0.847637492460614	-0.847637492460614	-0.847637492460614	-0.847637492460614	1.11920317987497	-0.847637492460614	-0.847637492460614	-0.847637492460614	-0.847637492460614	-0.847637492460614	-0.847637492460614	-0.847637492460614	0.896608487740078	0.895098484769554	-0.847637492460614	-0.847637492460614	0.646487077342044	-0.847637492460614	-0.847637492460614	1.95276345673509	-0.847637492460614	-0.847637492460614	-0.847637492460614	0.776437253713997	-0.847637492460614	0.600850331543234	-0.847637492460614	1.83048340420305	-0.847637492460614	-0.847637492460614	-0.847637492460614	-0.847637492460614	-0.847637492460614	-0.847637492460614	-0.847637492460614	-0.847637492460614	-0.847637492460614	-0.847637492460614	-0.847637492460614	-0.847637492460614	-0.847637492460614	1.10325920440497	-0.847637492460614	1.74989845041923	-0.847637492460614	-0.847637492460614	-0.847637492460614	0.984017416562087	0.809204315479475	-0.847637492460614	-0.847637492460614	1.60747343089203	0.980632274864636	2.27443671953907	-0.847637492460614	-0.847637492460614	-0.847637492460614	-0.847637492460614	-0.847637492460614	-0.847637492460614	-0.847637492460614	1.65122553262033	-0.847637492460614	-0.847637492460614	-0.847637492460614	-0.847637492460614	-0.847637492460614	-0.847637492460614	-0.847637492460614	1.1537421984785	1.03302985576336	-0.847637492460614	1.54864564430972	2.2135682984248	-0.847637492460614	0.82520753815692	-0.847637492460614	-0.847637492460614	-0.847637492460614	-0.847637492460614	-0.847637492460614	-0.847637492460614	-0.847637492460614	-0.847637492460614	-0.847637492460614	-0.847637492460614	-0.847637492460614	-0.847637492460614	-0.847637492460614	-0.847637492460614	-0.847637492460614	1.25456759924186	-0.847637492460614	-0.847637492460614	-0.847637492460614	2.37738181850742	-0.847637492460614	-0.847637492460614	-0.847637492460614	1.99786404649183	0.605213430954564	-0.847637492460614	-0.847637492460614	0.656522500578487	-0.847637492460614	0.658245827026981	-0.847637492460614	0.963596190146174	-0.847637492460614	-0.847637492460614	-0.847637492460614	0.900245029924323	-0.847637492460614	-0.847637492460614	-0.847637492460614	-0.847637492460614	-0.847637492460614	-0.847637492460614	0.6006527055049	1.16857601411894	-0.847637492460614	0.653303225130289	-0.847637492460614	-0.847637492460614	-0.847637492460614	-0.847637492460614	-0.847637492460614	0.842415325666531	-0.847637492460614	-0.847637492460614	-0.847637492460614	-0.847637492460614	-0.847637492460614	-0.847637492460614	1.31346121183275	-0.847637492460614	-0.847637492460614	-0.847637492460614	-0.847637492460614	-0.847637492460614	-0.847637492460614	-0.847637492460614	-0.847637492460614	-0.847637492460614	-0.847637492460614	-0.847637492460614	-0.847637492460614	-0.847637492460614	1.12973792518044	0.897515961191252	-0.847637492460614	-0.847637492460614	1.17803904133157	-0.847637492460614	0.617872336685962	1.26170998277301	1.11759454244404	1.33767899221704	-0.847637492460614	-0.847637492460614	0.800141533548238	-0.847637492460614	-0.847637492460614	-0.847637492460614	-0.847637492460614	-0.847637492460614	-0.847637492460614	-0.847637492460614	-0.847637492460614	-0.847637492460614	-0.847637492460614	-0.847637492460614	-0.847637492460614	1.44544133015253	-0.847637492460614	-0.847637492460614	-0.847637492460614	-0.847637492460614	-0.847637492460614	-0.847637492460614	-0.847637492460614	0.903289084035907	2.07904207145298	-0.847637492460614	1.92429366140843	-0.847637492460614	-0.847637492460614	-0.847637492460614	-0.847637492460614	-0.847637492460614	-0.847637492460614	0.71164372333534	1.44219756114771	1.26218829304367	0.963265904444624	0.576986047234362	-0.847637492460614	0.453041991096676	0.38685395409223	0.326204893715185	-0.847637492460614	-0.847637492460614	-0.847637492460614	-0.847637492460614	-0.847637492460614	-0.847637492460614	-0.847637492460614	-0.847637492460614	-0.847637492460614	-0.847637492460614	-0.847637492460614	-0.847637492460614	1.29585980369529	-0.847637492460614	-0.847637492460614	1.84308447458461	1.48223121506079	1.00883807794694	1.32111659168732	1.04541154042169	-0.847637492460614	0.834037986528294	1.65530693358036	-0.847637492460614	0.951144670923574	0.994606723722076	-0.847637492460614	-0.847637492460614	-0.847637492460614	-0.847637492460614	-0.847637492460614	-0.847637492460614	1.01446322342052	-0.847637492460614	-0.847637492460614	0.978608308638256	-0.847637492460614	-0.847637492460614	-0.847637492460614	0.978608308638256	-0.847637492460614	-0.847637492460614	1.04357844785659	1.42134918791365	-0.847637492460614	-0.847637492460614	-0.847637492460614	-0.847637492460614	1.2053057410864	-0.847637492460614	1.1139867671911	0.62460252408447	-0.847637492460614	-0.847637492460614	-0.847637492460614	-0.847637492460614	1.04211503700799	-0.847637492460614	-0.847637492460614	-0.847637492460614	-0.847637492460614	-0.847637492460614	-0.847637492460614	-0.847637492460614	-0.847637492460614	-0.847637492460614	1.29935126790757	0.841573234576961	1.72035335122304	0.73201616825373	1.67408668830263	1.80373254343917	1.21136347253034	-0.847637492460614	-0.847637492460614	-0.847637492460614	0.412865359652796	-0.847637492460614	1.39212895001844	-0.847637492460614	1.16601396108889	-0.847637492460614	-0.847637492460614	-0.847637492460614	1.26099302383492	-0.847637492460614	0.642894278213561	0.771840951156162	0.817568427775267	-0.847637492460614	-0.847637492460614	-0.847637492460614	-0.847637492460614	-0.847637492460614	-0.847637492460614	-0.847637492460614	1.13546763373357	-0.847637492460614	-0.847637492460614	-0.847637492460614	-0.847637492460614	0.572998989424468	-0.847637492460614	-0.847637492460614	1.37178511787109	-0.847637492460614	1.44632805081517	-0.847637492460614	-0.847637492460614	0.729376579442363	-0.847637492460614	1.5610977280967	0.37816698009073	0.402490066378352	1.0570589193205	-0.847637492460614	-0.847637492460614	-0.847637492460614	1.46183974414116	-0.847637492460614	-0.847637492460614	-0.847637492460614	-0.847637492460614	0.682178943024074	0.881052457597218	-0.847637492460614	-0.847637492460614	1.51376612971654	1.01411045976841	0.939853559157828	-0.847637492460614	1.29337460220053	-0.847637492460614	-0.847637492460614	-0.847637492460614	-0.847637492460614	-0.847637492460614	-0.847637492460614	1.6376268292011	-0.847637492460614	1.65036207072094	1.27715138548565	-0.847637492460614	-0.847637492460614	-0.847637492460614	-0.847637492460614	1.17243411955477	-0.847637492460614	-0.847637492460614	-0.847637492460614	-0.847637492460614	1.03483851277021	0.966575193607096	-0.847637492460614	1.65159583247233	-0.847637492460614	-0.847637492460614	-0.847637492460614	-0.847637492460614	-0.847637492460614	-0.847637492460614	-0.847637492460614	-0.847637492460614	-0.847637492460614	-0.847637492460614	-0.847637492460614	-0.847637492460614	-0.847637492460614	-0.847637492460614	-0.847637492460614	0.847771294052535	-0.847637492460614	-0.847637492460614	0.823016669659337	-0.847637492460614	-0.847637492460614	-0.847637492460614	-0.847637492460614	-0.847637492460614	-0.847637492460614	-0.847637492460614	-0.847637492460614	-0.847637492460614	-0.847637492460614	-0.847637492460614	1.16324738873093	0.657599057684001	-0.847637492460614	-0.847637492460614	-0.847637492460614	-0.847637492460614	-0.847637492460614	0.641210271129956	-0.847637492460614	0.730815106495341	-0.847637492460614	-0.847637492460614	-0.847637492460614	-0.847637492460614	1.21429593909576	0.737568033657513	1.10602674465483	-0.847637492460614	0.543778810582235	-0.847637492460614	0.617466664216897	1.01129408275108	0.550135966419014	-0.847637492460614	-0.847637492460614	-0.847637492460614	0.89540024047847	1.09951841593274	0.43238349761253	-0.847637492460614	-0.847637492460614	-0.847637492460614	0.90039693809979	-0.847637492460614	-0.847637492460614	1.05315736114585	-0.847637492460614	-0.847637492460614	-0.847637492460614	-0.847637492460614	-0.847637492460614	-0.847637492460614	-0.847637492460614	-0.847637492460614	0.674842735334795	-0.847637492460614	-0.847637492460614	0.788581376210703	-0.847637492460614	-0.847637492460614	0.872224221968651	-0.847637492460614	0.901461162217597	-0.847637492460614	-0.847637492460614	-0.847637492460614	-0.847637492460614	-0.847637492460614	-0.847637492460614	0.782095843159605	0.639111274978115	-0.847637492460614	0.336899078271142	-0.847637492460614	-0.847637492460614	-0.847637492460614	-0.847637492460614	-0.847637492460614	-0.847637492460614	-0.847637492460614	-0.847637492460614	-0.847637492460614	-0.847637492460614	1.84082221433305	-0.847637492460614	1.16729398949163	-0.847637492460614	1.01906372321662	-0.847637492460614	-0.847637492460614	-0.847637492460614	1.54864564430972	-0.847637492460614	-0.847637492460614	1.84308447458461	-0.847637492460614	0.926522630318335	-0.847637492460614	-0.847637492460614	1.66502535687585	-0.847637492460614	-0.847637492460614	0.977261949218597	-0.847637492460614	-0.847637492460614	-0.847637492460614	-0.847637492460614	-0.847637492460614	-0.847637492460614	1.0922833270662	0.42121338990601	-0.847637492460614	1.83078152933678	0.842134520376677	-0.847637492460614	-0.847637492460614	-0.847637492460614	-0.847637492460614	-0.847637492460614	-0.847637492460614	-0.847637492460614	0.568472692297246	-0.847637492460614	1.54710100731592	-0.847637492460614	-0.847637492460614	0.492967495321199	-0.847637492460614	-0.847637492460614	-0.847637492460614	0.375028524739822	0.545769845299192	0.660406262733169	0.264824211310455	1.047064974376	1.46515589271667	-0.847637492460614	0.195497712123945	-0.847637492460614	-0.847637492460614	0.6006527055049	-0.847637492460614	-0.847637492460614	-0.847637492460614	0.549770962202368	0.485030552079745	-0.847637492460614	-0.847637492460614	-0.847637492460614	0.42983280193209	1.19310077701411	-0.847637492460614	-0.847637492460614	-0.847637492460614	0.693675695687666	0.995467053300523	-0.847637492460614	-0.847637492460614	0.832928275010711	0.602235405762419	0.990832595456913	-0.847637492460614	-0.847637492460614	-0.847637492460614	-0.847637492460614	-0.847637492460614	0.494133682826179	-0.847637492460614	-0.847637492460614	-0.847637492460614	-0.847637492460614	-0.847637492460614	-0.847637492460614	-0.847637492460614	-0.847637492460614	-0.847637492460614	-0.847637492460614	-0.847637492460614	-0.847637492460614	0.922130797166691	0.263826133625049	-0.847637492460614	0.102421484251972	0.98130811436858	-0.847637492460614	1.43662241572939	-0.847637492460614	1.04651344462658	-0.847637492460614	-0.847637492460614	-0.847637492460614	-0.847637492460614	-0.847637492460614	-0.847637492460614	-0.847637492460614	-0.847637492460614	0.791977396734214	-0.847637492460614	0.648397059258529	-0.847637492460614	-0.847637492460614	-0.847637492460614	-0.847637492460614	1.19685409806144	0.395111693016828	-0.847637492460614	0.0924467347818972	-0.847637492460614	-0.00653945032539815	-0.847637492460614	-0.127372728977587	-0.847637492460614	-0.847637492460614	-0.847637492460614	-0.847637492460614	0.611612585162675	-0.847637492460614	0.593187349542807	-0.847637492460614	0.638482874106099	1.17243411955477	0.758978627947544	1.54798333669343	-0.847637492460614	1.12566988362661	-0.847637492460614	-0.847637492460614	-0.847637492460614	-0.847637492460614	-0.847637492460614	0.315961331846137	0.817025862204015	-0.847637492460614	-0.847637492460614	-0.847637492460614	0.220708631220329	-0.847637492460614	-0.847637492460614	-0.847637492460614	-0.847637492460614	-0.847637492460614	-0.847637492460614	-0.847637492460614	0.298993787008396	-0.847637492460614	-0.847637492460614	-0.847637492460614	-0.847637492460614	-0.847637492460614	-0.847637492460614	-0.847637492460614	-0.847637492460614	-0.847637492460614	0.436609018062592	-0.229117235398011	-0.847637492460614	0.154863728284423	-0.847637492460614	0.492218982568986	0.0838309032126214	0.676613890776279	-0.847637492460614	0.349363338336604	0.204974786379848	-0.847637492460614	0.0823097785959303	-0.847637492460614	-0.847637492460614	-0.847637492460614	-0.847637492460614	-0.847637492460614	-0.847637492460614	2.13948897785574	1.40558178981298	-0.847637492460614	-0.847637492460614	-0.847637492460614	1.24232884888536	1.30035145205659	1.72194864214881	-0.847637492460614	1.96962962473652	1.78081457600393	1.37178511787109	1.26506384303709	-0.847637492460614	-0.847637492460614	-0.847637492460614	1.65754069441002	-0.847637492460614	-0.847637492460614	-0.847637492460614	-0.847637492460614	0.682402502520394	-0.847637492460614	-0.847637492460614	-0.847637492460614	-0.847637492460614	1.0553844673898	-0.847637492460614	0.966243620211026	-0.847637492460614	-0.847637492460614	-0.847637492460614	0.81296960823411	-0.847637492460614	-0.847637492460614	-0.847637492460614	-0.847637492460614	1.02691141549529	-0.847637492460614	0.809472610999223	-0.847637492460614	-0.847637492460614	-0.847637492460614	-0.847637492460614	-0.847637492460614	-0.847637492460614	-0.847637492460614	-0.847637492460614	-0.847637492460614	-0.847637492460614	-0.847637492460614	1.3943568397316	1.19906989161812	1.76397893366994	-0.847637492460614	0.975582307892835	2.25033612546416	2.05180424348559	-0.847637492460614	1.83766390566417	-0.847637492460614	-0.847637492460614	-0.847637492460614	2.09703352703807	-0.847637492460614	1.39157285990592	-0.847637492460614	-0.847637492460614	-0.847637492460614	-0.847637492460614	1.43837921135628	1.23627554451759	-0.847637492460614	-0.847637492460614	-0.847637492460614	-0.847637492460614	-0.847637492460614	2.62152831856116	-0.847637492460614	-0.847637492460614	-0.847637492460614	2.21225578581825	1.35723306828248	-0.847637492460614	-0.847637492460614	-0.847637492460614	-0.847637492460614	-0.847637492460614	1.68247055692107	1.78677774006607	-0.847637492460614	-0.847637492460614	-0.847637492460614	-0.847637492460614	-0.847637492460614	-0.847637492460614	-0.847637492460614	-0.847637492460614	-0.847637492460614	-0.847637492460614	-0.847637492460614	-0.847637492460614	-0.847637492460614	-0.847637492460614	1.23442172835811	1.96141612965213	1.5593084373219	-0.847637492460614	-0.847637492460614	1.19995786744772	-0.847637492460614	-0.847637492460614	0.940494261315323	-0.847637492460614	-0.847637492460614	-0.847637492460614	0.892087638970347	1.66803607011968	-0.847637492460614	-0.847637492460614	-0.847637492460614	1.62242758206021	1.08530589223592	2.10526513307452	1.72916089552088	1.31600544031227	-0.847637492460614	-0.847637492460614	1.25932247849831	-0.847637492460614	-0.847637492460614	-0.847637492460614	1.139172446054	-0.847637492460614	0.749545962276062	-0.847637492460614	0.79617947403753	1.51962969932201	-0.847637492460614	1.37805769489767	0.727224386249174	-0.847637492460614	0.559515737989911	-0.847637492460614	1.01059157626702	-0.847637492460614	-0.847637492460614	1.30185392304767	1.52252212751783	1.68170528486605	-0.847637492460614	-0.847637492460614	0.85659522545527	0.744632094494033	0.578511500383492	-0.847637492460614	-0.847637492460614	-0.847637492460614	-0.847637492460614	1.12973792518044	-0.847637492460614	0.914661080293188	1.40276209698428	-0.847637492460614	-0.847637492460614	-0.847637492460614	-0.847637492460614	-0.847637492460614	1.39631089014686	1.26458390617579	-0.847637492460614	1.31575067828944	-0.847637492460614	-0.847637492460614	1.5640128095626	1.2427962973617	-0.847637492460614	-0.847637492460614	-0.847637492460614	1.15080738545153	1.59206241337514	-0.847637492460614	-0.847637492460614	-0.847637492460614	-0.847637492460614	1.33402871867272	-0.847637492460614	-0.847637492460614	-0.847637492460614	-0.847637492460614	-0.847637492460614	-0.847637492460614	0.738780864010262	-0.847637492460614	-0.847637492460614	-0.847637492460614	0.94402783071804	-0.847637492460614	-0.847637492460614	-0.847637492460614	1.32729029330798	-0.847637492460614	-0.847637492460614	-0.847637492460614	-0.847637492460614	-0.847637492460614	-0.847637492460614	-0.847637492460614	1.07533366474744	1.05241638360873	-0.847637492460614	-0.847637492460614	0.959642147095701	-0.847637492460614	-0.847637492460614	-0.847637492460614	-0.847637492460614	-0.847637492460614	-0.847637492460614	-0.847637492460614	-0.847637492460614	1.52155695891585	-0.847637492460614	-0.847637492460614	-0.847637492460614	0.993919147795706	1.13875996677645	-0.847637492460614	-0.847637492460614	-0.847637492460614	-0.847637492460614	-0.847637492460614	-0.847637492460614	-0.847637492460614	0.842134520376677	0.738538128395393	0.769553978831617	1.48840916506703	-0.847637492460614	-0.847637492460614	-0.847637492460614	0.874861629338336	1.1139867671911	1.24186165993706	-0.847637492460614	-0.847637492460614	-0.847637492460614	-0.847637492460614	-0.847637492460614	-0.847637492460614	-0.847637492460614	1.45973585704171	-0.847637492460614	1.4013556302448	-0.847637492460614	-0.847637492460614	-0.847637492460614	-0.847637492460614	-0.847637492460614	0.927467076610652	-0.847637492460614	-0.847637492460614	-0.847637492460614	0.705139115456692	-0.847637492460614	-0.847637492460614	-0.847637492460614	-0.847637492460614	0.715388559101609	0.630988393543769	0.829333402709628	-0.847637492460614	1.60535671836274	-0.847637492460614	-0.847637492460614	-0.847637492460614	-0.847637492460614	-0.847637492460614	-0.847637492460614	-0.847637492460614	-0.847637492460614	-0.847637492460614	-0.847637492460614	-0.847637492460614	-0.847637492460614	-0.847637492460614	-0.847637492460614	-0.847637492460614	-0.847637492460614	-0.847637492460614	-0.847637492460614	1.07266999628891	-0.847637492460614	-0.847637492460614	1.79968219838221	-0.847637492460614	-0.847637492460614	-0.847637492460614	1.91352213015481	1.56603639469851	1.20664810007745	2.02039264670797	-0.847637492460614	-0.847637492460614	-0.847637492460614	-0.847637492460614	-0.847637492460614	-0.847637492460614	-0.847637492460614	1.86739460902157	1.06435603940484	-0.847637492460614	-0.847637492460614	0.749792566705479	-0.847637492460614	-0.847637492460614	-0.847637492460614	-0.847637492460614	-0.847637492460614	-0.847637492460614	-0.847637492460614	-0.847637492460614	1.00848785180375	-0.847637492460614	0.926837314336541	2.22313459356819	-0.847637492460614	1.46666730835009	0.952771461676495	1.40699502869985	-0.847637492460614	-0.847637492460614	1.25836936045944	-0.847637492460614	-0.847637492460614	-0.847637492460614	-0.847637492460614	1.57009702548818	1.73845711784174	2.02474216645565	-0.847637492460614	1.95327034361678	1.75732690624203	-0.847637492460614	-0.847637492460614	-0.847637492460614	-0.847637492460614	-0.847637492460614	1.06172882916959	-0.847637492460614	-0.847637492460614	2.39236028097607	1.57281414082686	-0.847637492460614	-0.847637492460614	-0.847637492460614	-0.847637492460614	-0.847637492460614	-0.847637492460614	1.25932247849831	-0.847637492460614	-0.847637492460614	-0.847637492460614	-0.847637492460614	1.02119620593516	-0.847637492460614	-0.847637492460614	-0.847637492460614	1.82040152412847	-0.847637492460614	-0.847637492460614	-0.847637492460614	-0.847637492460614	1.22796543680638	-0.847637492460614	2.35706781253917	1.2918869441782	1.25979944063046	0.993232182185969	-0.847637492460614	-0.847637492460614	-0.847637492460614	-0.847637492460614	-0.847637492460614	-0.847637492460614	-0.847637492460614	-0.847637492460614	-0.847637492460614	1.34925253659553	1.42039133474825	-0.847637492460614	1.62602395035327	-0.847637492460614	-0.847637492460614	0.739023684496176	-0.847637492460614	0.698695850443357	1.05315736114585	-0.847637492460614	1.19906989161812	-0.847637492460614	1.78421755207458	-0.847637492460614	-0.847637492460614	-0.847637492460614	0.749792566705479	-0.847637492460614	-0.847637492460614	-0.847637492460614	-0.847637492460614	1.93319546760608	1.71162702168629	2.62424389539634	-0.847637492460614	1.27326461331455	-0.847637492460614	2.33911735337207	-0.847637492460614	-0.847637492460614	-0.847637492460614	-0.847637492460614	-0.847637492460614	-0.847637492460614	-0.847637492460614	-0.847637492460614	1.49775637620101	-0.847637492460614	-0.847637492460614	-0.847637492460614	-0.847637492460614	-0.847637492460614	1.34397266057014	1.63398534469684	-0.847637492460614	1.32677412580753	-0.847637492460614	-0.847637492460614	1.57281414082686	0.861768033581125	3.13239124601534	1.14621671733328	1.90479623665085	-0.847637492460614	-0.847637492460614	1.32214247461036	-0.847637492460614	-0.847637492460614	-0.847637492460614	1.51100742853905	-0.847637492460614	1.1107933271625	-0.847637492460614	-0.847637492460614	-0.847637492460614	1.57417572295029	1.16686709182119	-0.847637492460614	-0.847637492460614	1.32987577394119	-0.847637492460614	-0.847637492460614	-0.847637492460614	-0.847637492460614	1.50815150373619	-0.847637492460614	-0.847637492460614	-0.847637492460614	1.25789320402318	2.07216305843027	-0.847637492460614	-0.847637492460614	-0.847637492460614	0.939213398129093	1.17609455986932	1.2830150581986	-0.847637492460614	1.67903173415831	0.870471176288973	-0.847637492460614	-0.847637492460614	-0.847637492460614	-0.847637492460614	0.887892838273956	0.903899386958563	0.738295477602095	-0.847637492460614	-0.847637492460614	-0.847637492460614	1.24842601434118	0.698237939149917	0.82850634497451	-0.847637492460614	-0.847637492460614	1.26770836573505	-0.847637492460614	0.71656302272505	1.44721565573535	2.11237459376237	-0.847637492460614	1.71162702168629	0.660189904326859	1.15795312554124	1.37887918582222	-0.847637492460614	0.772604926401314	-0.847637492460614	-0.847637492460614	1.13464662745876	0.57129785391694	-0.847637492460614	0.831543520037245	0.72128104522497	-0.847637492460614	-0.847637492460614	0.936339349182871	1.07685976749468	-0.847637492460614	1.59763668246596	-0.847637492460614	-0.847637492460614	1.0553844673898	-0.847637492460614	-0.847637492460614	-0.847637492460614	1.25551643711741	1.53353305881618	-0.847637492460614	-0.847637492460614	-0.847637492460614	-0.847637492460614	-0.847637492460614	-0.847637492460614	-0.847637492460614	1.18673703166254	-0.847637492460614	-0.847637492460614	-0.847637492460614	1.18717434344888	1.20485876889523	1.22842495532147	0.83849387986762	-0.847637492460614	-0.847637492460614	1.22247079355201	1.21158868110362	0.8669775517503	1.0155224727054	-0.847637492460614	-0.847637492460614	0.672855741962598	-0.847637492460614	-0.847637492460614	0.501684375016115	1.72695132064648	-0.847637492460614	0.668899293695784	-0.847637492460614	1.58101409390561	1.26891315409192	1.10050114822789	-0.847637492460614	-0.847637492460614	1.41953015315188	0.816212779769121	-0.847637492460614	-0.847637492460614	-0.847637492460614	1.4612381277722	-0.847637492460614	-0.847637492460614	-0.847637492460614	1.34792955074271	1.66277366137135	2.14786934421786	0.70076026884544	0.971566086785846	-0.847637492460614	-0.847637492460614	0.631402524073737	0.564165026467536	1.65456353226338	-0.847637492460614	-0.847637492460614	-0.847637492460614	-0.847637492460614	-0.847637492460614	-0.847637492460614	-0.847637492460614	-0.847637492460614	-0.847637492460614	-0.847637492460614	1.56536136931903	-0.847637492460614	1.32162938037082	-0.847637492460614	2.25192542189864	-0.847637492460614	-0.847637492460614	-0.847637492460614	1.58928787386856	-0.847637492460614	2.13340054636839	1.06925832022198	-0.847637492460614	-0.847637492460614	-0.847637492460614	-0.847637492460614	-0.847637492460614	-0.847637492460614	-0.847637492460614	1.91595984159514	2.2065875792273	1.09696892179926	0.972568174456843	-0.847637492460614	1.4748733484695	-0.847637492460614	1.50825711796607	1.58721244237842	-0.847637492460614	-0.847637492460614	-0.847637492460614	-0.847637492460614	1.24607572469164	-0.847637492460614	-0.847637492460614	-0.847637492460614	-0.847637492460614	1.01481614671155	-0.847637492460614	-0.847637492460614	-0.847637492460614	1.03302985576336	-0.847637492460614	-0.847637492460614	-0.847637492460614	0.797233874762665	1.23952959932255	-0.847637492460614	-0.847637492460614	-0.847637492460614	0.609005325255485	-0.847637492460614	-0.847637492460614	-0.847637492460614	-0.847637492460614	-0.847637492460614	-0.847637492460614	1.67484576962624	1.33039380098195	-0.847637492460614	-0.847637492460614	-0.847637492460614	-0.847637492460614	0.86930479195452	1.49556666661646	2.15735472457425	0.903289084035907	1.73077110009354	0.580614959508085	1.19619051191982	-0.847637492460614	-0.847637492460614	2.25922216044605	-0.847637492460614	-0.847637492460614	1.73359555331756	-0.847637492460614	-0.847637492460614	-0.847637492460614	-0.847637492460614	-0.847637492460614	-0.847637492460614	-0.847637492460614	-0.847637492460614	1.16516171517221	1.52123546426035	-0.847637492460614	1.19024201396064	-0.847637492460614	-0.847637492460614	0.777719329129737	-0.847637492460614	1.0261947283035	2.07846701995464	1.11198938728936	-0.847637492460614	2.42404691195545	1.18281159859299	-0.847637492460614	-0.847637492460614	-0.847637492460614	-0.847637492460614	0.558404972929869	-0.847637492460614	-0.847637492460614	-0.847637492460614	1.96654156371319	-0.847637492460614	-0.847637492460614	0.942419622350978	-0.847637492460614	1.34082010693929	-0.847637492460614	-0.847637492460614	1.17544741711949	-0.847637492460614	0.407942614939946	1.31396945528279	-0.847637492460614	1.49775637620101	-0.847637492460614	0.698466856307031	-0.847637492460614	-0.847637492460614	-0.847637492460614	-0.847637492460614	-0.847637492460614	-0.847637492460614	-0.847637492460614	-0.847637492460614	-0.847637492460614	-0.847637492460614	-0.847637492460614	1.5209140835903	-0.847637492460614	1.12851537015752	-0.847637492460614	-0.847637492460614	0.703753284635599	1.04541154042169	-0.847637492460614	-0.847637492460614	1.18936437596464	-0.847637492460614	1.99972207194375	0.598679758590792	-0.847637492460614	1.05873691890104	-0.847637492460614	-0.847637492460614	1.28670046577107	-0.847637492460614	-0.847637492460614	-0.847637492460614	0.331840428269337	-0.847637492460614	-0.847637492460614	1.04065433961825	0.899941306347632	1.0359257089717	-0.847637492460614	-0.847637492460614	-0.847637492460614	0.839891970362322	1.56603639469851	-0.847637492460614	1.57964234022842	0.954728207020686	0.687790227534035	0.505749900581801	1.49213641235465	1.31396945528279	-0.847637492460614	-0.847637492460614	-0.847637492460614	0.756733059004049	-0.847637492460614	-0.847637492460614	-0.847637492460614	1.02834675955771	-0.847637492460614	-0.847637492460614	1.0847271754027	0.382287013498564	-0.847637492460614	-0.847637492460614	-0.847637492460614	-0.847637492460614	-0.847637492460614	-0.847637492460614	1.11238846818463	1.26147092896463	0.782095843159605	0.687564880496079	-0.847637492460614	0.514652082424177	-0.847637492460614	-0.847637492460614	-0.847637492460614	1.24936796823194	-0.847637492460614	-0.847637492460614	1.44810414648064	-0.847637492460614	1.31804625838645	1.01305312541038	1.21587923973039	0.752758631605925	1.43137279512213	-0.847637492460614	-0.847637492460614	1.20664810007745	0.858315442907423	-0.847637492460614	-0.847637492460614	-0.847637492460614	-0.847637492460614	-0.847637492460614	-0.847637492460614	1.62927264067229	1.89232794638213	-0.847637492460614	-0.847637492460614	0.56081410104295	-0.847637492460614	-0.847637492460614	-0.847637492460614	-0.847637492460614	-0.847637492460614	0.813779030855279	2.12614236122399	-0.847637492460614	-0.847637492460614	-0.847637492460614	0.26216692508569	-0.847637492460614	-0.847637492460614	1.01059157626702	-0.847637492460614	-0.847637492460614	0.860615363604125	-0.847637492460614	1.26698631358262	0.817568427775267	0.529486205129507	-0.847637492460614	1.54820405247144	0.828781925883007	0.551232251409388	-0.847637492460614	0.352621921639482	-0.847637492460614	-0.847637492460614	-0.847637492460614	-0.847637492460614	1.11558823499729	-0.847637492460614	-0.847637492460614	0.538739098307017	1.03865029544269	-0.847637492460614	0.461195857116939	-0.847637492460614	-0.847637492460614	-0.847637492460614	1.16772110896462	0.908799831699934	0.749545962276062	-0.847637492460614	-0.847637492460614	1.22201453094272	-0.847637492460614	-0.847637492460614	-0.847637492460614	-0.847637492460614	1.71717081528005	1.45913565555683	-0.847637492460614	-0.847637492460614	-0.847637492460614	1.87907618768101	1.20754421033972	-0.847637492460614	1.78379151832274	1.58721244237842	0.83765631461947	0.725316939609279	-0.847637492460614	-0.847637492460614	1.495254284902	-0.847637492460614	0.34586549658899	-0.847637492460614	1.39231439170988	-0.847637492460614	-0.847637492460614	-0.847637492460614	0.622351429908302	0.76047967985047	0.956689987411146	-0.847637492460614	0.651379106424258	0.686439268788668	0.736599292905929	1.46485391585477	1.4561406860138	-0.847637492460614	-0.847637492460614	-0.847637492460614	1.56840290863284	1.73399973397006	-0.847637492460614	0.495970790102182	-0.847637492460614	-0.847637492460614	-0.847637492460614	-0.847637492460614	0.62583366018033	0.941135505379823	1.32832355595605	-0.847637492460614	1.11759454244404	1.00116931267082	1.80809121472159	-0.847637492460614	-0.847637492460614	0.70076026884544	-0.847637492460614	-0.847637492460614	-0.847637492460614	1.17587878916409	0.590847705710397	-0.847637492460614	-0.847637492460614	0.94402783071804	1.15248313207424	-0.847637492460614	0.816754732667422	0.595339510500976	1.15416231809715	1.18063883345204	-0.847637492460614	-0.847637492460614	-0.847637492460614	1.18936437596464	-0.847637492460614	-0.847637492460614	-0.847637492460614	1.34029579542737	1.21001349750026	1.56941900294174	0.698009098929023	0.735873624000983	-0.847637492460614	-0.847637492460614	0.78649955189601	-0.847637492460614	-0.847637492460614	-0.847637492460614	-0.847637492460614	-0.847637492460614	-0.847637492460614	-0.847637492460614	0.82548186452369	-0.847637492460614	1.74456927666022	2.05648032124427	-0.847637492460614	0.75847899046994	0.529133056237837	0.452419381744744	-0.847637492460614	1.07724174996523	0.460249304230063	-0.847637492460614	0.920256397413969	1.480232494803	0.897818698126023	0.88640042040617	-0.847637492460614	-0.847637492460614	-0.847637492460614	1.61077575866143	0.682178943024074	0.553247079018565	0.906039381154101	-0.847637492460614	-0.847637492460614	-0.847637492460614	-0.847637492460614	-0.847637492460614	0.650099446886645	-0.847637492460614	-0.847637492460614	-0.847637492460614	0.951144670923574	0.517937196100463	-0.847637492460614	-0.847637492460614	0.927467076610652	0.56379182511933	-0.847637492460614	-0.847637492460614	-0.847637492460614	-0.847637492460614	0.670215521353936	-0.847637492460614	-0.847637492460614	0.550683870161254	0.536591595226138	-0.847637492460614	-0.847637492460614	0.181758078249603	1.27020015078746	0.160230935366082	0.304590186917219	0.371907460815318	-0.847637492460614	0.156021485524291	-0.847637492460614	-0.847637492460614	0.772604926401314	0.530900810302664	0.610407935841335	1.71836301195918	-0.847637492460614	-0.847637492460614	1.41953015315188	1.20911472768098	-0.847637492460614	-0.847637492460614	1.2722956926628	1.35429835394669	-0.847637492460614	-0.847637492460614	-0.847637492460614	-0.847637492460614	0.542154473514905	-0.847637492460614	0.667585643269554	0.38159825309378	0.445613541802458	-0.847637492460614	-0.847637492460614	1.22704715521073	-0.847637492460614	-0.847637492460614	-0.847637492460614	-0.847637492460614	-0.847637492460614	-0.847637492460614	-0.847637492460614	-0.847637492460614	-0.847637492460614	-0.847637492460614	-0.847637492460614	-0.847637492460614	1.55262961704699	1.06398019085602	1.21384411874626	-0.847637492460614	0.522111955625414	-0.847637492460614	0.221727782981072	-0.847637492460614	0.604020578634417	0.602433515580367	-0.847637492460614	1.90527897440847	1.74825552304267	0.993232182185969	-0.847637492460614	-0.847637492460614	1.10840651332387	-0.847637492460614	-0.847637492460614	1.00534289204682	2.39158025426642	1.71439485419484	1.48192342988346	-0.847637492460614	-0.847637492460614	-0.847637492460614	1.03919634706362	1.49338226623842	0.94887298841808	-0.847637492460614	-0.847637492460614	-0.847637492460614	1.05019760898197	1.2522001584492	-0.847637492460614	1.69505901559118	-0.847637492460614	-0.847637492460614	0.73466586077587	0.710710701143394	-0.847637492460614	0.962605760589919	0.836819713866153	1.75209344061725	1.09033904602944	0.724127457305045	0.862345048073452	-0.847637492460614	-0.847637492460614	0.821923723485157	0.799876711224512	-0.847637492460614	-0.847637492460614	0.868722291768528	-0.847637492460614	0.690726578723016	0.370961000145796	0.468982727952934	0.331462909159262	-0.847637492460614	-0.847637492460614	-0.847637492460614	0.997190584930121	-0.847637492460614	0.800936589874275	-0.847637492460614	-0.847637492460614	1.32471254037789	-0.847637492460614	-0.847637492460614	1.36098253981295	0.683297481018262	-0.847637492460614	-0.847637492460614	-0.847637492460614	-0.847637492460614	1.01446322342052	-0.847637492460614	-0.847637492460614	1.64091639607519	-0.847637492460614	-0.847637492460614	-0.847637492460614	-0.847637492460614	-0.847637492460614	-0.847637492460614	-0.847637492460614	-0.847637492460614	0.989464739501976	-0.847637492460614	-0.847637492460614	-0.847637492460614	0.483390028112491	-0.847637492460614	-0.847637492460614	-0.847637492460614	0.890586775267745	0.732497177128445	-0.847637492460614	-0.847637492460614	-0.847637492460614	-0.847637492460614	-0.847637492460614	-0.847637492460614	0.586000605854766	0.766011157932041	-0.847637492460614	0.76449824950745	0.546676954342334	0.678834404297752	0.505919884673327	0.511384392890947	1.11759454244404	0.758728764698397	-0.847637492460614	-0.847637492460614	-0.847637492460614	-0.847637492460614	-0.847637492460614	-0.847637492460614	0.78183765111962	-0.847637492460614	1.69247622319224	0.335376568690408	0.771077802475802	-0.847637492460614	0.980801179146125	-0.847637492460614	1.02996466944276	-0.847637492460614	-0.847637492460614	1.36528751902277	-0.847637492460614	-0.847637492460614	-0.847637492460614	-0.847637492460614	-0.847637492460614	-0.847637492460614	1.4501807452648	0.410109237423658	-0.847637492460614	-0.847637492460614	-0.847637492460614	0.381322983509756	0.714567628078177	0.251023348420191	0.78572043823633	0.432082837833653	0.20261293400454	0.0601745583625613	-0.847637492460614	-0.847637492460614	0.592211464884887	0.358403929363379	-0.847637492460614	0.686664241470253	-0.847637492460614	0.167391258360931	-0.847637492460614	-0.847637492460614	1.19596943442978	-0.847637492460614	0.447307673200226	0.5037137621829	-0.847637492460614	-0.847637492460614	-0.847637492460614	-0.847637492460614	0.787279521293181	0.769553978831617	1.32703217093971	1.60853360773373	0.480122280624964	0.495469210902116	0.545588580732772	1.44111892874822	0.726747030284244	1.28768593837207	0.558220035031533	1.23326516856387	0.985205737051613	0.336391104935377	0.392299025804339	1.42326801167737	0.471547480875505	-0.847637492460614	0.559515737989911	-0.847637492460614	-0.847637492460614	-0.847637492460614	0.283009081892412	0.360256335688933	0.779260893510509	1.71836301195918	-0.847637492460614	-0.847637492460614	-0.847637492460614	1.83316984687785	-0.847637492460614	-0.847637492460614	-0.847637492460614	-0.847637492460614	-0.847637492460614	-0.847637492460614	-0.847637492460614	-0.847637492460614	1.03919634706362	-0.847637492460614	0.672414984103178	-0.847637492460614	0.874128069975123	-0.847637492460614	-0.847637492460614	-0.847637492460614	0.41184841487192	0.536770271981742	-0.847637492460614	0.468343250870715	2.05882656324628	1.20285036114778	-0.847637492460614	0.604417952328989	2.36281715452595	0.469622888305745	-0.847637492460614	-0.847637492460614	-0.847637492460614	0.309520393375391	0.998226547191313	-0.847637492460614	2.10999921171957	1.12364348838099	-0.847637492460614	1.1301458529275	1.22460331555067	1.16622716075825	0.350925065706834	1.73744223685532	1.45449772728295	1.00082252497561	0.413301741664851	0.834871385766833	-0.847637492460614	-0.847637492460614	-0.847637492460614	-0.847637492460614	0.22500304056448	1.75857063228458	0.0768766361134343	1.21188905387385	-0.847637492460614	0.282664401255808	-0.847637492460614	0.350729608664897	0.930096759320237	0.399996330688059	0.802352210370812	-0.0853891931802238	-0.0466701724398036	0.98582892204644	0.068114856995492	1.17587878916409	0.459068223850475	0.715075707716101	-0.847637492460614	-0.847637492460614	0.646487077342044	-0.847637492460614	-0.847637492460614	0.133645353503169	0.0902771140463846	0.226854789930216	-0.847637492460614	-0.847637492460614	0.264047762903367	0.0222085501614839	0.145266350154217	0.563512068211539	0.0503261429593323	0.0523062472374403	-0.847637492460614	-0.110359681268446	0.991974327293843	0.322541900896264	-0.847637492460614	-0.847637492460614	-0.847637492460614	0.683633403780277	-0.847637492460614	0.468982727952934	-0.847637492460614	-0.847637492460614	-0.847637492460614	-0.847637492460614	-0.847637492460614	0.234330492581891	0.31085087045398	0.349753357219747	-0.847637492460614	0.363446276357645	-0.847637492460614	-0.847637492460614	0.0868888830460193	0.808668025258285	-0.847637492460614	0.940975143517295	-0.847637492460614	-0.847637492460614	0.750368316011741	0.353996260585504	0.039252553944988	0.667257632376079	1.25255485159661	-0.0104595651670758	0.77694980494553	0.0211536221076449	0.00838015656615884	0.537664423678562	-0.0322831771465365	0.353472301345017	-0.847637492460614	-0.847637492460614	0.709895347742869	0.153176694133194	-0.847637492460614	-0.847637492460614	-0.847637492460614	-0.847637492460614	0.908083180844977	0.0472329033765944	-0.103405985669721	1.03170614995518	-0.847637492460614	0.466349275857311	0.547676290495579	0.827496778726106	-0.0317635502059804	0.98605565963081	0.749299444936352	0.0729939332587799	-0.0306642981993182	-0.847637492460614	-0.847637492460614	-0.847637492460614	-0.847637492460614	-0.847637492460614	-0.847637492460614	-0.847637492460614	-0.847637492460614	-0.847637492460614	1.12566988362661	-0.847637492460614	-0.847637492460614	0.956362673420511	-0.847637492460614	1.20485876889523	1.09657740912538	0.75152124054558	-0.847637492460614	1.25694169499606	-0.847637492460614	-0.847637492460614	-0.847637492460614	-0.847637492460614	-0.847637492460614	-0.847637492460614	0.639530541241139	-0.847637492460614	0.482080806669926	0.509842578176386	-0.847637492460614	0.353668728086208	-0.847637492460614	-0.847637492460614	-0.847637492460614	0.533206426002431	-0.847637492460614	-0.847637492460614	0.597302269546364	0.796706479608643	-0.847637492460614	-0.847637492460614	-0.847637492460614	-0.847637492460614	-0.847637492460614	-0.847637492460614	-0.847637492460614	0.728419221486449	1.31804625838645	-0.847637492460614	0.405209876567728	0.816212779769121	-0.847637492460614	-0.847637492460614	-0.847637492460614	0.398930899726542	0.517244137715278	1.19596943442978	1.09072752509822	0.984187064563678	0.970898754559077	0.76449824950745	1.0395605920941	-0.847637492460614	-0.847637492460614	-0.847637492460614	-0.847637492460614	1.36609707622792	-0.847637492460614	-0.847637492460614	0.899637706398854	-0.847637492460614	-0.847637492460614	0.511212889036996	-0.847637492460614	1.41381029123452	-0.847637492460614	-0.847637492460614	-0.847637492460614	-0.847637492460614	0.99788107255764	-0.847637492460614	0.826030829857488	0.931256728179066	0.766516184782142	-0.847637492460614	-0.847637492460614	-0.847637492460614	-0.847637492460614	-0.847637492460614	-0.847637492460614	-0.847637492460614	0.777719329129737	0.965580903811279	0.513102066751368	0.720334848891342	-0.847637492460614	-0.847637492460614	1.39157285990592	-0.847637492460614	0.483717777079937	0.276839133649772	0.57167549156354	-0.847637492460614	0.601048017947612	1.36187765725836	-0.847637492460614	-0.847637492460614	1.42875959116809	-0.847637492460614	-0.847637492460614	0.604020578634417	0.558035151238672	-0.847637492460614	-0.847637492460614	0.469783035294051	0.746839050198231	-0.847637492460614	-0.847637492460614	0.478820119513361	-0.847637492460614	0.00204475250940508	-0.847637492460614	0.974464582703611	-0.847637492460614	-0.847637492460614	0.876625151430253	0.968401417077136	0.987758318115966	0.213331039152172	-0.847637492460614	0.143179187719574	1.05510573607368	0.540894006927078	-0.0590358877817565	-0.847637492460614	0.393844276426953	-0.180593643005973	0.930861084059081	-0.847637492460614	-0.847637492460614	1.27472007011632	-0.847637492460614	1.17458534977587	-0.847637492460614	0.990832595456913	1.19442353966375	1.00394920560668	1.52187856762904	1.0217302368786	-0.847637492460614	1.23604359357234	0.443770926726847	-0.847637492460614	0.555176351882953	0.39243933020175	-0.847637492460614	0.259633078938809	-0.847637492460614	-0.847637492460614	-0.847637492460614	-0.847637492460614	-0.847637492460614	-0.847637492460614	0.651806207592788	-0.847637492460614	-0.847637492460614	-0.847637492460614	-0.847637492460614	0.709313546202837	0.639320874851562	-0.847637492460614	-0.847637492460614	-0.847637492460614	0.293338307090187	-0.847637492460614	0.520021050984161	-0.847637492460614	0.338043741713616	0.174289505752243	0.181664006403964	1.01752720877225	0.460880172439535	1.48696384061252	0.26917149579479	-0.847637492460614	-0.847637492460614	0.437821922135313	0.498484897003269	-0.847637492460614	-0.847637492460614	-0.847637492460614	1.00012941422806	-0.847637492460614	0.389500171273613	-0.847637492460614	-0.847637492460614	-0.0496060524333696	0.492218982568986	-0.847637492460614	-0.847637492460614	-0.847637492460614	-0.847637492460614	-0.847637492460614	-0.847637492460614	-0.847637492460614	-0.847637492460614	0.664095111886018	-0.847637492460614	0.918075486156311	1.45913565555683	-0.847637492460614	-0.847637492460614	-0.847637492460614	0.587935061429312	0.536412969609192	0.669776491925063	-0.847637492460614	0.633269343261675	1.20114331378452	-0.847637492460614	0.654160178189236	-0.847637492460614	-0.847637492460614	-0.847637492460614	-0.847637492460614	1.24162816270729	1.74252751951147	0.313156744837883	0.454601379197312	1.08389198975869	0.349363338336604	1.19134037106593	0.4567914253089	0.757480782703755	0.557850321525343	0.903289084035907	0.781579553120338	-0.847637492460614	0.992031458161797	0.805725577597305	1.91962780630049	0.486510836074769	-0.847637492460614	1.88567957018859	0.884316067903479	-0.847637492460614	-0.847637492460614	0.648822247203106	-0.847637492460614	0.538201529896054	-0.847637492460614	-0.847637492460614	1.2017366718046	-0.847637492460614	-0.847637492460614	0.0177434674522202	-0.847637492460614	-0.847637492460614	1.21587923973039	1.15500320471116	-0.847637492460614	-0.847637492460614	0.475092006916846	-0.847637492460614	-0.847637492460614	-0.847637492460614	0.607206404575207	-0.847637492460614	0.64437130721895	0.6853155257682	0.0908185322282481	1.04958238670463	-0.847637492460614	0.842134520376677	1.76620662189507	-0.847637492460614	0.722940023191545	0.591237056518015	0.766516184782142	-0.847637492460614	0.425953153956115	-0.847637492460614	1.18150725365454	-0.847637492460614	1.003253298812	-0.847637492460614	-0.847637492460614	1.47162246539802	-0.847637492460614	-0.847637492460614	0.693448385215992	-0.847637492460614	0.182228711238269	1.45973585704171	0.667148331067966	0.478657546929859	1.04101926005121	1.54500889046787	1.25741731562332	0.591626642944965	0.797893667292615	0.683521410974421	-0.847637492460614	-0.847637492460614	1.05371355023809	-0.847637492460614	-0.847637492460614	0.885208644368338	0.840451960130575	0.37123125481554	0.0687769908622382	0.0870423356864849	0.400280780623658	0.650952279444343	-0.847637492460614	-0.847637492460614	-0.847637492460614	-0.847637492460614	-0.847637492460614	-0.847637492460614	-0.847637492460614	0.546132531599826	0.529662854853879	1.10959903734741	0.578129795562576	0.351055408737301	-0.847637492460614	-0.847637492460614	-0.847637492460614	0.732376893575602	0.235482400974879	0.266937581830199	0.338680699269564	-0.847637492460614	0.78429428051935	1.59763668246596	0.678834404297752	-0.847637492460614	0.724365189722429	0.822196804887044	0.873688284116085	-0.847637492460614	-0.847637492460614	-0.847637492460614	-0.847637492460614	-0.847637492460614	1.64974580114269	-0.847637492460614	0.506259994356556	-0.847637492460614	0.667585643269554	-0.847637492460614	0.717504041304492	-0.847637492460614	-0.847637492460614	-0.847637492460614	0.557111542949108	-0.847637492460614	-0.847637492460614	0.776437253713997	-0.847637492460614	1.32265587472629	-0.847637492460614	-0.847637492460614	-0.847637492460614	-0.847637492460614	1.0740007173693	0.530546857194581	-0.847637492460614	-0.847637492460614	-0.847637492460614	-0.847637492460614	-0.847637492460614	0.233181195647802	0.628612191342775	1.35031237959736	0.881644772366409	0.416365669995324	0.473317129752541	1.13321185772899	0.889388263258277	0.311820561433548	0.787799977079288	-0.847637492460614	0.697323039454278	0.443464383082792	-0.847637492460614	-0.847637492460614	1.66102608244704	0.553430565123433	0.525437067848476	0.471065753462315	-0.847637492460614	1.06548465354739	0.510527351680635	1.25480470880489	-0.847637492460614	0.488324998683782	-0.847637492460614	-0.847637492460614	0.79776165998296	0.723889806815212	-0.847637492460614	-0.847637492460614	0.863211420883428	1.2590840982601	1.91547181427021	0.569601251711947	0.515169622308648	-0.847637492460614	0.395252690933937	0.31730782487739	-0.847637492460614	1.0581771907269	0.361317624352833	0.455226283261516	1.95855745533358	0.962440813622434	0.851174385050725	-0.847637492460614	0.732497177128445	-0.847637492460614	-0.847637492460614	-0.847637492460614	-0.847637492460614	0.247576454350289	0.130510283793597	-0.847637492460614	0.182322892627315	-0.847637492460614	-0.847637492460614	0.0928352775335735	0.66268226555487	0.354323986490404	0.193469796984726	-0.847637492460614	-0.847637492460614	-0.847637492460614	0.243832778778184	-0.847637492460614	-0.847637492460614	-0.847637492460614	0.734183344077104	-0.847637492460614	0.445613541802458	0.742676210079767	0.190874749665331	0.85473620442788	0.0401472134285736	-0.847637492460614	0.500335182925002	0.387827443210609	1.00883807794694	0.238215529339287	-0.847637492460614	-0.847637492460614	0.0646732754945132	-0.847637492460614	1.67598554501064	-0.847637492460614	0.0718802705698792	0.028393662004206	-0.847637492460614	-0.847637492460614	-0.847637492460614	-0.0219951960281752	-0.847637492460614	-0.847637492460614	-0.847637492460614	0.316450577442424	-0.847637492460614	0.724603004114425	0.588904477775169	0.357348171663419	0.324463444946892	-0.847637492460614	-0.847637492460614	-0.847637492460614	-0.847637492460614	0.817568427775267	1.45062636121577	-0.847637492460614	0.180348912975227	0.307711399297944	1.3126148070332	0.82850634497451	0.64458258052143	0.169404498268364	1.06372972396637	0.00361942782287851	-0.847637492460614	0.217764759310517	0.72961612624153	-0.847637492460614	-0.847637492460614	-0.847637492460614	0.052518943508669	-0.847637492460614	0.572242368259805	0.373194497700752	0.111647897024008	-0.847637492460614	-0.847637492460614	0.426548346239676	-0.847637492460614	-0.847637492460614	0.521327037770125	-0.847637492460614	-0.0356726758343224	0.412574621280186	0.299408524938681	1.03665134280632	0.247630134294224	-0.211640013388938	-0.847637492460614	-0.040561244571929	-0.085790444172167	1.06313518163246	-0.178566466346818	0.780161692541077	-0.847637492460614	0.0111668984232925	-0.847637492460614	-0.847637492460614	0.67263532690649	1.05873691890104	0.924323513065808	1.03556314309683	0.62521780321353	0.752015934101063	0.773114703174336	1.2427962973617	0.663877556626338	0.800936589874275	-0.847637492460614	1.04120178370422	1.90070255069559	1.35964158721547	-0.847637492460614	-0.847637492460614	0.847771294052535	0.64437130721895	0.769807720759275	0.149820572727432	-0.847637492460614	1.28375086551156	-0.847637492460614	0.455382612070187	-0.847637492460614	-0.847637492460614	-0.847637492460614	0.695724918778878	0.39737184601157	-0.847637492460614	0.59240652359554	0.756733059004049	0.335249883674575	-0.847637492460614	-0.847637492460614	0.222749008972538	0.8669775517503	1.00796280796994	0.192988193858867	0.113271787913831	-0.847637492460614	-0.847637492460614	-0.847637492460614	-0.847637492460614	0.278431804439529	-0.847637492460614	0.954891496105183	0.786239752338564	0.292986829283623	-0.847637492460614	-0.847637492460614	-0.847637492460614	-0.847637492460614	1.36762829412921	-0.847637492460614	0.317798291743793	1.12485871759641	1.32394071533196	-0.847637492460614	1.01534583124175	1.04890619519532	1.21384411874626	0.484045703803331	0.669337749475917	0.565285950044973	-0.847637492460614	-0.847637492460614	0.458203584731057	0.319272366792902	0.799611987024806	-0.847637492460614	-0.847637492460614	-0.847637492460614	0.395111693016828	0.661055758709055	0.243406670269275	-0.847637492460614	-0.847637492460614	-0.847637492460614	0.635975235170811	-0.847637492460614	-0.847637492460614	0.811353493162366	-0.847637492460614	-0.847637492460614	0.298401863338275	1.41618906757839	0.895853103490319	0.740239061725889	0.395958203113971	1.85814930660307	0.151760683846414	-0.847637492460614	-0.847637492460614	-0.847637492460614	0.109222866147501	0.24393936146888	-0.847637492460614	0.158973154200343	0.679724661666071	-0.847637492460614	-0.847637492460614	0.260733227900007	0.594751844877023	-0.847637492460614	-0.847637492460614	-0.847637492460614	-0.847637492460614	-0.847637492460614	-0.847637492460614	0.202907549034356	-0.847637492460614	-0.847637492460614	-0.847637492460614	0.72472194206562	0.867849404733924	0.614835920474955	-0.847637492460614	-0.847637492460614	0.653517359989396	-0.847637492460614	0.535164020164185	-0.847637492460614	-0.847637492460614	1.67617564231857	1.28842579088601	-0.847637492460614	-0.847637492460614	-0.847637492460614	0.350794753346974	-0.847637492460614	-0.847637492460614	-0.847637492460614	0.555636573749813	1.25932247849831	1.16772110896462	0.526490820441009	0.949845736368208	-0.847637492460614	-0.847637492460614	-0.847637492460614	-0.847637492460614	0.511384392890947	-0.847637492460614	-0.847637492460614	-0.847637492460614	-0.847637492460614	-0.847637492460614	-0.847637492460614	-0.847637492460614	-0.847637492460614	0.307952246665794	-0.847637492460614	-0.847637492460614	-0.847637492460614	-0.847637492460614	-0.847637492460614	-0.847637492460614	-0.847637492460614	0.417097573175575	-0.847637492460614	1.25956092594404	-0.847637492460614	0.523684783982544	1.38639961364819	0.235272768419336	-0.847637492460614	-0.847637492460614	0.309762053515265	-0.847637492460614	-0.847637492460614	0.326080319400407	-0.847637492460614	-0.847637492460614	-0.847637492460614	-0.847637492460614	-0.847637492460614	0.2798008078902	0.288206506846665	-0.847637492460614	0.340084612289107	0.136373921342534	0.763617220788334	1.06347933607436	0.276839133649772	0.109464788291013	1.05402271324121	-0.847637492460614	0.43449244989337	0.166478937271615	-0.847637492460614	0.614633994283095	0.956689987411146	-0.847637492460614	-0.847637492460614	0.624397559295264	0.624397559295264	-0.847637492460614	0.582917554255767	-0.847637492460614	1.22034369475887	0.250159452051823	0.000601400763288495	-0.00195890586159649	1.0658612149109	-0.00413183608461049	-0.847637492460614	-0.847637492460614	0.70583308652913	-0.847637492460614	-0.847637492460614	-0.847637492460614	-0.847637492460614	0.506940780321808	0.730455194134966	1.23365051144113	1.03351175719994	0.960738442203375	-0.847637492460614	0.336010433655399	-0.847637492460614	-0.847637492460614	-0.847637492460614	-0.847637492460614	0.717033370947499	-0.847637492460614	-0.847637492460614	0.188102732500114	-0.847637492460614	0.181946276676174	-0.847637492460614	-0.847637492460614	0.550866610820767	0.214838114125056	-0.847637492460614	-0.847637492460614	0.453977132163949	-0.847637492460614	1.49733887826446	0.588128827763204	0.366922721597313	0.375709312843568	-0.847637492460614	0.87868792897083	0.740239061725889	0.169679686712812	0.723177346441	0.630471096773332	0.130172622725156	-0.133524093136296	-0.847637492460614	-0.847637492460614	0.289252156117932	-0.847637492460614	0.301844198797324	-0.847637492460614	0.279115860090926	0.475253619508523	0.150613291207271	0.302559185286155	0.919009387730844	-0.847637492460614	-0.847637492460614	0.494300463674423	1.10840651332387	-0.847637492460614	0.981139098884216	-0.847637492460614	-0.847637492460614	-0.847637492460614	0.787669827385774	-0.847637492460614	-0.847637492460614	-0.847637492460614	-0.847637492460614	-0.847637492460614	-0.847637492460614	0.815671234673781	0.780032936770732	-0.847637492460614	-0.847637492460614	-0.847637492460614	-0.847637492460614	-0.847637492460614	0.796442928155399	-0.847637492460614	0.611210787576409	-0.847637492460614	-0.847637492460614	-0.847637492460614	0.618075267444239	0.473639445075624	-0.847637492460614	0.423134265184025	0.407654346510419	-0.847637492460614	0.658893223909047	-0.847637492460614	0.517070994670443	0.742188096664374	1.53125516260738	-0.847637492460614	-0.847637492460614	-0.847637492460614	-0.847637492460614	-0.847637492460614	-0.847637492460614	1.46364702724743	-0.847637492460614	-0.847637492460614	0.321367534544816	-0.847637492460614	-0.847637492460614	-0.847637492460614	-0.847637492460614	-0.847637492460614	1.0570589193205	-0.847637492460614	-0.847637492460614	-0.847637492460614	0.873688284116085	0.557665545865621	-0.847637492460614	-0.847637492460614	-0.847637492460614	0.731295281080979	0.480448260622417	-0.847637492460614	1.37477942835373	1.05149113712903	-0.847637492460614	-0.847637492460614	1.30361014430485	-0.847637492460614	-0.847637492460614	0.860327478798931	0.950819729416606	-0.847637492460614	-0.847637492460614	-0.847637492460614	0.283584051265884	0.0976028276205845	0.214838114125056	0.727463188021455	1.21814631973901	-0.847637492460614	0.479145396268378	0.496138074990059	-0.847637492460614	-0.847637492460614	0.157003338210752	-0.847637492460614	0.301844198797324	-0.847637492460614	-0.847637492460614	-0.847637492460614	-0.847637492460614	-0.847637492460614	-0.847637492460614	1.22178649294813	0.556189283412497	-0.847637492460614	-0.847637492460614	-0.847637492460614	0.937615357902962	-0.847637492460614	-0.847637492460614	-0.847637492460614	-0.847637492460614	-0.847637492460614	0.950494926555478	0.508987683349303	-0.847637492460614	-0.847637492460614	-0.847637492460614	-0.847637492460614	-0.847637492460614	0.4507105703442	1.30991190415772	-0.847637492460614	-0.847637492460614	-0.847637492460614	1.38879768350508	-0.847637492460614	0.608605134503202	0.397513402736502	-0.847637492460614	0.399640966763661	1.00516854448767	-0.847637492460614	0.298993787008396	0.182794073837657	0.786109888197343	-0.847637492460614	-0.847637492460614	-0.847637492460614	-0.847637492460614	-0.847637492460614	-0.847637492460614	0.500503669096547	0.24865112290236	-0.847637492460614	-0.847637492460614	0.644793921220063	-0.847637492460614	-0.847637492460614	0.219996455576141	0.494801080617738	1.75753408126543	1.66634135254596	1.19442353966375	0.451797425514208	1.70965495130572	0.554532604816261	0.212328848446275	-0.847637492460614	-0.847637492460614	0.636496874673637	1.22064723489353	1.10880382541099	0.744387308223203	1.17847177159618	0.700300968434063	1.09072752509822	0.0407676992751894	1.30101889141979	0.355242649506053	-0.847637492460614	-0.847637492460614	-0.847637492460614	0.296158532594618	0.327577096586243	-0.847637492460614	0.0380854545662081	0.532318639832826	-0.847637492460614	-0.847637492460614	-0.847637492460614	-0.847637492460614	-0.847637492460614	0.900245029924323	0.348324630539586	1.04743287513289	1.0948179608788	0.823700602350741	0.251780451196822	-0.847637492460614	-0.847637492460614	1.40520530870327	0.98844043432734	-0.847637492460614	-0.847637492460614	-0.847637492460614	-0.847637492460614	0.658245827026981	-0.847637492460614	0.279115860090926	-0.847637492460614	0.240751522140616	-0.847637492460614	1.33264218363517	-0.847637492460614	0.512586260875042	0.697551649124108	-0.847637492460614	0.30315573869747	0.059237165948427	0.0445793517898822	0.157539751376764	-0.847637492460614	0.100915059230321	-0.847637492460614	-0.847637492460614	1.77460703163179	0.668461124274433	-0.847637492460614	-0.847637492460614	-0.847637492460614	-0.847637492460614	0.386159625064725	0.65266123366207	-0.847637492460614	-0.847637492460614	0.784682948453889	-0.847637492460614	-0.847637492460614	-0.847637492460614	-0.847637492460614	-0.847637492460614	-0.847637492460614	0.551964170372956	0.36184902685581	-0.847637492460614	-0.847637492460614	-0.847637492460614	-0.847637492460614	0.560257333434547	-0.847637492460614	0.593382703953136	-0.847637492460614	-0.847637492460614	-0.847637492460614	-0.847637492460614	-0.847637492460614	-0.847637492460614	0.40020965489968	-0.847637492460614	-0.847637492460614	-0.847637492460614	0.199481269742005	0.122971910874625	0.55434879770838	1.14850882735566	0.298993787008396	-0.847637492460614	-0.847637492460614	1.28859028974479	0.207248856039074	0.169221126911966	-0.847637492460614	-0.847637492460614	-0.847637492460614	0.0738124190944718	-0.847637492460614	0.536948999899956	-0.847637492460614	-0.847637492460614	-0.847637492460614	-0.847637492460614	-0.847637492460614	-0.847637492460614	-0.847637492460614	0.495469210902116	0.64521680494801	-0.847637492460614	-0.847637492460614	-0.847637492460614	-0.847637492460614	1.30738564028932	-0.847637492460614	0.353014242571086	1.0895626524973	-0.847637492460614	0.189917103639819	0.638482874106099	0.612014630897665	0.440407687039042	0.606209152846235	0.599468215264525	-0.847637492460614	-0.847637492460614	-0.847637492460614	0.918594177084655	1.11859956592303	-0.847637492460614	-0.847637492460614	0.876919481618388	-0.847637492460614	-0.847637492460614	0.233076843276994	-0.847637492460614	0.671314352505869	0.957017441877808	-0.847637492460614	-0.847637492460614	-0.847637492460614	-0.847637492460614	0.353930738619068	-0.847637492460614	-0.847637492460614	0.416658320316367	-0.847637492460614	-0.847637492460614	-0.847637492460614	-0.847637492460614	-0.847637492460614	-0.847637492460614	-0.847637492460614	0.320503836821524	-0.847637492460614	0.136716119076767	0.0587332554822349	-0.847637492460614	-0.847637492460614	0.058805206781192	0.176611063705632	-0.847637492460614	-0.847637492460614	-0.12120209624783	-0.0453891293687896	-0.847637492460614	-0.847637492460614	-0.022527827766113	-0.847637492460614	1.18651846243607	-0.847637492460614	-0.847637492460614	-0.847637492460614	-0.847637492460614	-0.847637492460614	0.507111094979301	0.875302115146245	-0.847637492460614	-0.847637492460614	-0.847637492460614	-0.847637492460614	0.5286037089436	-0.847637492460614	0.331714559571509	-0.847637492460614	-0.847637492460614	-0.847637492460614	-0.847637492460614	1.43059770904112	0.85673842274447	-0.847637492460614	0.392720042645791	-0.847637492460614	-0.847637492460614	0.26216692508569	-0.847637492460614	0.416804700937306	0.303275129275934	-0.847637492460614	0.641315396077713	0.599468215264525	-0.847637492460614	0.305428726811245	-0.847637492460614	-0.847637492460614	1.09670789214254	-0.847637492460614	0.450865713341616	0.994950740843666	1.40897737856674	-0.847637492460614	0.237478239550341	0.159332181128234	0.128319873745778	-0.847637492460614	0.978103147678956	0.0545091953682078	-0.847637492460614	-0.847637492460614	0.26872394577291	0.325084750772385	0.278887742504551	-0.0644882987567031	0.636601252092763	0.535698978049456	-0.847637492460614	-0.847637492460614	0.48142725841789	-0.847637492460614	0.0366481681813955	0.291466443399151	-0.847637492460614	0.431932565849768	0.559886427032693	0.78429428051935	-0.847637492460614	-0.847637492460614	1.76009294841568	1.01182137870614	0.385882131095731	0.246504035116709	-0.847637492460614	-0.847637492460614	0.170965988483949	-0.847637492460614	-0.847637492460614	-0.847637492460614	-0.847637492460614	0.355111318856466	-0.847637492460614	0.217764759310517	-0.847637492460614	-0.137449635391129	-0.847637492460614	-0.847637492460614	-0.847637492460614	-0.847637492460614	0.813239314508304	-0.847637492460614	-0.847637492460614	0.988781718490731	0.386992921851475	-0.847637492460614	0.776181117396376	1.38575509882019	-0.847637492460614	0.623373695765632	0.395675893667503	1.67998569982593	-0.847637492460614	-0.847637492460614	0.41039873656793	-0.847637492460614	-0.847637492460614	-0.847637492460614	-0.847637492460614	-0.847637492460614	0.22747355557626	-0.847637492460614	-0.847637492460614	-0.847637492460614	-0.847637492460614	0.391317861135869	0.777847664607034	0.648822247203106	0.476710089725471	-0.847637492460614	-0.847637492460614	-0.847637492460614	1.57009702548818	0.73201616825373	0.792239301648375	-0.847637492460614	-0.847637492460614	-0.847637492460614	-0.847637492460614	0.453041991096676	1.63957479838871	0.477683031333771	-0.847637492460614	-0.847637492460614	0.437518461153459	-0.847637492460614	0.969232959490627	1.33559123465923	-0.847637492460614	0.556742477464967	1.67560546594589	0.603424974423972	0.558035151238672	-0.847637492460614	-0.847637492460614	-0.847637492460614	-0.847637492460614	0.683969493570179	1.21226467208443	0.69185933870841	0.336772040801283	0.57527425634811	0.406646542085984	0.667585643269554	0.80306107279325	0.57129785391694	-0.847637492460614	0.522111955625414	0.543417482653795	0.512930083420475	0.151495653457668	-0.847637492460614	-0.847637492460614	-0.847637492460614	-0.847637492460614	-0.847637492460614	-0.847637492460614	0.36238093583933	-0.847637492460614	0.683073625235522	-0.847637492460614	-0.847637492460614	-0.847637492460614	1.41838321449335	-0.847637492460614	-0.847637492460614	1.17480078208261	0.711877177490701	0.501684375016115	-0.847637492460614	-0.847637492460614	1.36125097842159	-0.847637492460614	0.0990193725093304	0.304949400410371	-0.847637492460614	0.827267528221723	1.91254874011402	0.961287180143395	-0.847637492460614	1.0928675320638	0.560071853050677	1.13999803171797	1.41224380287786	0.676170664923664	-0.847637492460614	-0.847637492460614	0.701679798947741	0.195594488897184	-0.847637492460614	-0.847637492460614	-0.847637492460614	-0.847637492460614	0.0446489712168395	-0.847637492460614	-0.847637492460614	-0.847637492460614	-0.00239442393092559	-0.847637492460614	1.5216641491436	-0.847637492460614	-0.847637492460614	-0.847637492460614	1.04890619519532	0.503036551461466	0.702370261012248	-0.847637492460614	-0.847637492460614	0.891036716216504	0.150701453278211	-0.847637492460614	-0.847637492460614	-0.847637492460614	0.647972143474563	-0.847637492460614	-0.847637492460614	0.394125681424159	0.293807306405855	0.465951277007391	-0.847637492460614	1.17000283375875	1.17832750295237	-0.847637492460614	-0.847637492460614	0.0639445184057311	0.214134245574503	-0.847637492460614	1.16345987142454	-0.847637492460614	0.425507158252768	-0.847637492460614	0.440255268048885	0.435852223787199	-0.847637492460614	0.607406038842235	0.425507158252768	0.567909163016397	-0.847637492460614	1.20978871413019	-0.847637492460614	-0.847637492460614	0.4760623343838	0.407798462688631	-0.847637492460614	0.364780814834499	-0.847637492460614	-0.847637492460614	-0.847637492460614	-0.847637492460614	0.760104115623006	-0.847637492460614	-0.847637492460614	0.424171216113141	-0.847637492460614	-0.847637492460614	0.859177068090112	-0.847637492460614	1.05297205166233	0.813599080377008	-0.847637492460614	-0.847637492460614	-0.847637492460614	-0.847637492460614	1.71776672578509	-0.847637492460614	0.516206007642135	0.844806552539645	-0.847637492460614	0.251888699828757	0.380360593636762	-0.847637492460614	-0.847637492460614	-0.847637492460614	0.623066848440064	-0.847637492460614	0.263493867069009	-0.847637492460614	-0.847637492460614	1.8168094367951	-0.847637492460614	0.872809498123571	0.545588580732772	-0.847637492460614	0.269843542241141	-0.847637492460614	-0.847637492460614	0.229852547778088	-0.847637492460614	0.0828415785955004	0.902577693686722	-0.847637492460614	-0.847637492460614	0.735390266213256	-0.847637492460614	-0.847637492460614	0.411123120584558	0.303872482172654	1.232341066998	-0.847637492460614	-0.847637492460614	0.415634690526713	-0.847637492460614	-0.847637492460614	0.284505308969872	1.0913754089831	0.0594533072696059	-0.847637492460614	0.580902331422541	0.235901926066945	-0.847637492460614	-0.847637492460614	0.287974420785101	-0.847637492460614	0.938094416084856	-0.847637492460614	-0.847637492460614	0.00507350917813727	1.24663919666252	0.944564658200525	0.517244137715278	0.336010433655399	-0.847637492460614	-0.847637492460614	0.451020896985839	-0.847637492460614	-0.847637492460614	-0.847637492460614	0.956199069071638	0.357611923371268	-0.847637492460614	-0.847637492460614	-0.847637492460614	1.37778403598403	-0.847637492460614	-0.847637492460614	-0.847637492460614	0.476710089725471	0.78429428051935	0.303394546508659	1.29835225150233	-0.847637492460614	-0.847637492460614	0.398363479503317	0.502698226978449	-0.847637492460614	-0.847637492460614	-0.847637492460614	-0.847637492460614	0.204777533903727	-0.847637492460614	0.336010433655399	-0.847637492460614	-0.847637492460614	0.0290642014511623	0.392860450719876	0.222033932679505	1.01234903177087	0.891286801176445	-0.00997163119184761	0.7507798563487	-0.847637492460614	-0.847637492460614	-0.847637492460614	0.181287901341853	-0.847637492460614	-0.847637492460614	-0.847637492460614	-0.847637492460614	-0.847637492460614	-0.847637492460614	0.398363479503317	-0.847637492460614	0.728180089068522	0.536948999899956	-0.847637492460614	-0.847637492460614	-0.847637492460614	-0.847637492460614	-0.847637492460614	0.455851845479644	-0.847637492460614	-0.847637492460614	0.850322124495163	-0.847637492460614	1.68803750111211	0.765884957847519	0.172809553415217	-0.847637492460614	1.00918846176824	0.661272397745473	0.632024209026475	-0.847637492460614	0.419004857985727	-0.847637492460614	-0.847637492460614	0.850322124495163	-0.847637492460614	-0.847637492460614	-0.847637492460614	-0.847637492460614	-0.847637492460614	-0.847637492460614	-0.847637492460614	0.520891402276583	0.44653701105093	0.414467039997902	0.886997027354317	0.477358542781107	1.22414588879727	-0.847637492460614	0.572053353294484	0.0345353459074873	0.365583069461426	-0.847637492460614	-0.847637492460614	-0.847637492460614	0.530546857194581	0.24393936146888	0.844524823991601	-0.847637492460614	-0.847637492460614	0.285197309999041	0.909722249193358	0.00742357629125596	-0.847637492460614	0.14780076991451	0.115963905064846	0.133730379498569	-0.847637492460614	-0.847637492460614	-0.152510301558519	-0.146945421742649	-0.129376091137751	-0.847637492460614	0.777847664607034	0.19116240964712	0.104491083885641	-0.847637492460614	0.160500892838001	0.552238859484461	-0.847637492460614	1.27484147082057	-0.847637492460614	-0.847637492460614	-0.847637492460614	0.202122299202476	-0.847637492460614	0.130594737506721	0.248436008886096	0.849092834333821	-0.847637492460614	-0.847637492460614	0.360123816527454	1.29785318045617	0.150701453278211	0.186675085238505	0.271415026459632	-0.847637492460614	0.272991255283633	1.15234335532495	0.378783073283153	0.504985555198541	-0.109750135391458	-0.847637492460614	0.451642038376548	-0.847637492460614	1.0829935337299	-0.847637492460614	-0.149425318258358	0.624465873770947	-0.847637492460614	0.564818657801479	0.0745578229228874	0.551323694756134	0.0692926782810573	-0.847637492460614	-0.847637492460614	0.854974276812938	0.630677966658838	0.813329239095417	0.349818387104183	0.754660228109612	-0.847637492460614	-0.847637492460614	0.0330423114390806	-0.847637492460614	-0.847637492460614	1.50783473509001	-0.847637492460614	0.241175418028198	-0.847637492460614	0.412284029143739	-0.847637492460614	0.155219660248501	-0.847637492460614	0.256346609264904	-0.847637492460614	0.364380118653114	0.342004836990723	0.0755287412778755	-0.847637492460614	-0.847637492460614	0.552605298097609	-0.847637492460614	0.0682619111601791	-0.847637492460614	0.117931811560942	0.644476935447891	0.154063857598182	0.55159810452597	0.554256914242679	-0.847637492460614	0.383045619161025	-0.071898212983741	1.17114607370831	0.71304564216505	0.466588202349589	-0.847637492460614	0.0398028904159376	-0.847637492460614	0.0647462183657621	-0.847637492460614	0.185535971442643	0.103773611302859	0.455148134283756	1.42673241347289	0.649460540052101	0.89610481311654	-0.847637492460614	0.976701660963213	-0.847637492460614	0.0902771140463846	-0.847637492460614	-0.0969482164738872	0.957476114326432	-0.847637492460614	-0.847637492460614	-0.847637492460614	-0.847637492460614	0.515169622308648	-0.847637492460614	-0.847637492460614	0.717739497398248	0.484291765592628	0.0395276329638225	0.0868121765684843	-0.847637492460614	-0.847637492460614	-0.847637492460614	0.848998359213141	0.297987907574847	0.564165026467536	1.26398436724445	0.0794339612984643	0.776095759246689	-0.03675799130622	0.0327037214159969	0.592601641387209	0.280372280565598	-0.847637492460614	-0.847637492460614	-0.258519343010284	1.083121822779	-0.847637492460614	0.917971790921006	0.330206393984426	0.60395437335756	0.243779495770584	0.0211536221076449	0.455226283261516	-0.132161596730172	-0.181507471067821	0.339956835465747	0.929485856120785	-0.0562800796290727	-0.133524093136296	0.170552158635017	-0.0931847777999416	-0.0289805486222957	-0.847637492460614	0.926050850427747	0.136160175271106	0.641700997234583	0.846216831024752	0.712285913666008	0.64871592468614	-0.847637492460614	0.146662961758387	-0.847637492460614	-0.847637492460614	-0.847637492460614	0.307410492008877	0.595094584765141	-0.847637492460614	0.107011230069421	0.690681307637523	0.121727406711966	0.0607524248399104	0.814229104206023	0.440255268048885	1.06182250848965	-0.847637492460614	-0.847637492460614	-0.847637492460614	0.727403479837435	-0.847637492460614	0.511985033337406	0.706836734767281	0.0888879047271582	-0.0621458831928622	0.633061657298479	-0.131632740535524	-0.847637492460614	-0.847637492460614	-0.847637492460614	-0.847637492460614	-0.115152697493518	-0.847637492460614	0.221982894758164	-0.847637492460614	-0.270565349440576	0.53397686557182	-0.190358570350062	-0.222412546897189	-0.847637492460614	1.88567957018859	-0.847637492460614	2.54221073846541	-0.847637492460614	1.69325031705843	2.45423269140669	-0.847637492460614	-0.847637492460614	2.03459843249201	-0.847637492460614	-0.847637492460614	1.09267274977083	1.73117407883766	-0.847637492460614	-0.847637492460614	1.28694672716343	2.05685535132022	-0.847637492460614	1.48655131714087	-0.847637492460614	-0.847637492460614	1.24420020248042	-0.847637492460614	-0.847637492460614	-0.847637492460614	1.88852333213798	1.60113778820556	1.65977980850289	-0.847637492460614	-0.847637492460614	-0.847637492460614	-0.847637492460614	-0.847637492460614	-0.847637492460614	2.04566504555722	-0.847637492460614	1.26362484749457	1.44899352462275	-0.847637492460614	-0.847637492460614	1.77657779454687	-0.847637492460614	-0.847637492460614	-0.847637492460614	1.47182530038042	1.04724890331729	2.47569199150482	1.92330953179038	1.21384411874626	-0.847637492460614	-0.847637492460614	-0.847637492460614	-0.847637492460614	1.80315287683108	1.64348300818144	-0.847637492460614	-0.847637492460614	-0.847637492460614	-0.847637492460614	0.53285115964029	-0.847637492460614	-0.847637492460614	1.71281224304921	1.79968219838221	-0.847637492460614	-0.847637492460614	-0.847637492460614	2.22412932072095	-0.847637492460614	-0.847637492460614	-0.847637492460614	-0.847637492460614	-0.847637492460614	1.33924812428659	1.02727000510786	-0.847637492460614	1.54831443039139	0.892989613804038	-0.847637492460614	1.01729109004915	-0.847637492460614	1.11278774645367	-0.847637492460614	-0.847637492460614	-0.847637492460614	-0.847637492460614	-0.847637492460614	-0.847637492460614	2.03974762013207	-0.847637492460614	-0.847637492460614	-0.847637492460614	-0.847637492460614	-0.847637492460614	-0.847637492460614	-0.847637492460614	-0.847637492460614	-0.847637492460614	-0.847637492460614	-0.847637492460614	-0.847637492460614	-0.847637492460614	-0.847637492460614	-0.847637492460614	1.71281224304921	-0.847637492460614	-0.847637492460614	-0.847637492460614	-0.847637492460614	-0.847637492460614	-0.847637492460614	-0.847637492460614	1.52768711109977	1.5263931062911	1.85127263228003	-0.847637492460614	1.18673703166254	-0.847637492460614	-0.847637492460614	1.52963158308918	1.44190325886854	1.36961386963643	1.96448820013073	1.66728248354576	1.67941320408048	-0.847637492460614	1.4501807452648	-0.847637492460614	-0.847637492460614	2.82332031076653	-0.847637492460614	-0.847637492460614	-0.847637492460614	2.08886854722327	-0.847637492460614	-0.847637492460614	1.29985121386439	1.85860948833147	1.39212895001844	-0.847637492460614	1.50278148722153	-0.847637492460614	-0.847637492460614	-0.847637492460614	-0.847637492460614	1.66015351626772	-0.847637492460614	-0.847637492460614	-0.847637492460614	1.35031237959736	1.43021041996046	1.45793646160456	-0.847637492460614	2.14704869658163	1.98591452882126	-0.847637492460614	0.890586775267745	0.910645804292861	1.41580803248885	1.79191871848073	0.562487348112749	1.89185155824608	2.15033527137343	1.65344953888835	1.15964357458978	0.764246414302239	1.39575214638658	1.84580618064851	-0.847637492460614	0.760980745060207	1.12973792518044	-0.847637492460614	-0.847637492460614	-0.847637492460614	-0.847637492460614	1.05799070250151	-0.847637492460614	0.452730604710998	-0.847637492460614	-0.847637492460614	-0.847637492460614	-0.847637492460614	-0.847637492460614	0.790669315743871	-0.847637492460614	0.83849387986762	-0.847637492460614	0.414904632886217	-0.847637492460614	1.51642668238415	0.490144605442164	0.761231411887945	1.25884578519629	-0.847637492460614	0.978608308638256	-0.847637492460614	0.841573234576961	-0.847637492460614	-0.847637492460614	-0.847637492460614	-0.847637492460614	-0.847637492460614	-0.847637492460614	0.920568473223673	-0.847637492460614	1.13546763373357	-0.847637492460614	2.09430451369045	1.85462847435134	0.758229305209175	0.62460252408447	0.422690422732252	1.1537421984785	1.68592201762378	-0.847637492460614	1.77095778421847	-0.847637492460614	0.958656824950038	1.56283444715581	0.853879784554859	0.810278099951341	0.646487077342044	0.749299444936352	0.737325721656593	2.14173058815302	0.556373627574551	1.09657740912538	0.38685395409223	1.50341159872065	1.07896293807478	1.0395605920941	0.505919884673327	-0.847637492460614	1.92036304750701	-0.847637492460614	1.75484431233962	2.1598437900532	1.56266623344212	-0.847637492460614	-0.847637492460614	-0.847637492460614	1.95428489911679	1.07647796788821	2.59853000189856	1.32677412580753	-0.847637492460614	-0.847637492460614	-0.847637492460614	-0.847637492460614	1.67030047523435	2.70091016857035	2.32001408196587	2.55214931530899	1.57758854274824	2.64569102174706	1.9184036270902	-0.847637492460614	1.38824370030718	-0.847637492460614	-0.847637492460614	1.96962962473652	-0.847637492460614	-0.847637492460614	2.14663862121797	0.610809237886596	-0.847637492460614	-0.847637492460614	1.56840290863284	-0.847637492460614	-0.847637492460614	2.43212023998686	-0.847637492460614	-0.847637492460614	2.1011409388307	1.2830150581986	0.991860078217831	-0.847637492460614	1.01693704581349	-0.847637492460614	-0.847637492460614	-0.847637492460614	-0.847637492460614	0.804392085577297	-0.847637492460614	1.42096592214177	-0.847637492460614	1.23257199698943	-0.847637492460614	-0.847637492460614	-0.847637492460614	1.1698600403807	1.5576341508269	-0.847637492460614	2.43699414709048	-0.847637492460614	1.75940068525163	1.80576413258878	-0.847637492460614	-0.847637492460614	1.06850215250519	1.17674221102491	-0.847637492460614	0.98809930090698	-0.847637492460614	1.30511834766231	1.64128262213643	1.33350850721943	-0.847637492460614	-0.847637492460614	1.75608480087128	1.26819007569225	1.12933020225494	-0.847637492460614	-0.847637492460614	-0.847637492460614	1.71518715459737	2.35908152023133	1.08260879009303	1.25125503822209	2.10172907897758	1.74620584497348	-0.847637492460614	-0.847637492460614	-0.847637492460614	-0.847637492460614	-0.847637492460614	1.56772613779981	1.83586377552127	1.91498402968507	0.894495340091542	0.954401733735501	-0.847637492460614	1.51898818922711	1.58998072545914	1.59728730153178	-0.847637492460614	0.825756295068358	0.810009503172063	-0.847637492460614	1.65505906737839	-0.847637492460614	-0.847637492460614	-0.847637492460614	-0.847637492460614	1.23211020055569	-0.847637492460614	-0.847637492460614	0.878392893751338	1.40784406132668	-0.847637492460614	-0.847637492460614	-0.847637492460614	1.27132787653837	0.822469989672803	-0.847637492460614	-0.847637492460614	0.292635584072125	-0.847637492460614	0.251347684476423	-0.847637492460614	0.852454642355958	2.34930121162451	0.754494666521823	0.919009387730844	-0.847637492460614	1.62027643588233	-0.847637492460614	1.19685409806144	-0.847637492460614	1.01693704581349	1.96551434890767	-0.847637492460614	-0.847637492460614	1.00116931267082	-0.847637492460614	-0.847637492460614	1.12000869952358	-0.847637492460614	1.11198938728936	-0.847637492460614	-0.847637492460614	0.541073918233598	-0.847637492460614	0.64754749956325	0.439493764955066	-0.847637492460614	0.822469989672803	0.592601641387209	1.70965495130572	0.659325170961191	-0.847637492460614	-0.847637492460614	0.642262273181369	-0.847637492460614	-0.847637492460614	0.329704596867257	-0.847637492460614	-0.847637492460614	-0.847637492460614	0.823016669659337	0.830990358120704	0.763994669295258	-0.847637492460614	0.914661080293188	-0.847637492460614	1.7327877081769	0.815130096865965	-0.847637492460614	-0.847637492460614	-0.847637492460614	0.675506372682836	0.94709284199754	0.666274561724939	0.679724661666071	-0.847637492460614	-0.847637492460614	1.01499266826031	1.51307566530404	0.257439777487135	0.201534180402912	-0.847637492460614	1.5091024764368	-0.847637492460614	1.57179427889833	0.976925727279088	-0.847637492460614	-0.847637492460614	-0.847637492460614	0.625628310265271	0.568848656240371	-0.847637492460614	-0.847637492460614	0.781321549104399	0.989123153510965	-0.847637492460614	-0.847637492460614	1.20262750388011	-0.847637492460614	0.732497177128445	1.19046156888243	0.501853233644412	-0.847637492460614	0.731295281080979	-0.847637492460614	1.61195802479541	0.343288720071342	-0.847637492460614	-0.847637492460614	0.561185551757679	0.697094506549049	0.681508708192482	-0.847637492460614	0.480122280624964	-0.847637492460614	-0.847637492460614	-0.847637492460614	-0.847637492460614	-0.847637492460614	0.761231411887945	1.14600866235138	1.65629905675343	2.11803859177959	-0.847637492460614	-0.847637492460614	0.606009886204672	0.711410348667931	1.43117896007089	0.234016789372117	0.928412707015245	1.06410545393835	1.64069672956386	0.49966170265928	-0.847637492460614	0.465315029335815	0.586773689017189	-0.847637492460614	-0.847637492460614	0.448079341655797	0.278773720862701	1.65258401771283	-0.847637492460614	0.29064957615297	-0.847637492460614	1.33624311754687	0.999667684196782	-0.847637492460614	1.06925832022198	0.746839050198231	0.758978627947544	1.98138335320687	0.917764443373942	0.970232002304187	1.37287277057582	0.570354738739315	-0.847637492460614	0.587741353505106	0.908185517535157	0.997363149168639	1.08859321759778	0.754246397573547	-0.847637492460614	0.606209152846235	2.27119059553064	0.737325721656593	0.850890187726105	-0.847637492460614	1.33767899221704	1.10385144842464	1.65344953888835	1.16091370227278	1.51482941249947	0.77541326496049	1.72115066058657	-0.847637492460614	0.542695451323863	-0.847637492460614	0.829057611772276	-0.847637492460614	0.47235122019388	1.74497815477754	-0.847637492460614	-0.847637492460614	-0.847637492460614	-0.847637492460614	-0.847637492460614	0.739752655675539	1.06492014599708	-0.847637492460614	-0.847637492460614	-0.847637492460614	-0.847637492460614	-0.847637492460614	-0.847637492460614	-0.847637492460614	0.373669412616455	-0.847637492460614	-0.847637492460614	-0.847637492460614	0.784942178741964	-0.847637492460614	-0.847637492460614	-0.847637492460614	-0.847637492460614	-0.847637492460614	-0.847637492460614	-0.847637492460614	-0.847637492460614	-0.847637492460614	-0.847637492460614	-0.847637492460614	0.960957890102275	-0.847637492460614	-0.847637492460614	-0.847637492460614	-0.847637492460614	-0.847637492460614	-0.847637492460614	1.28056694911963	1.30386132724951	-0.847637492460614	-0.847637492460614	1.72996565598986	0.676170664923664	-0.847637492460614	-0.847637492460614	-0.847637492460614	-0.847637492460614	-0.847637492460614	-0.847637492460614	-0.847637492460614	1.42355619450555	-0.847637492460614	-0.847637492460614	0.874274723528513	2.12193231010908	-0.847637492460614	0.858889747167748	0.959642147095701	-0.847637492460614	0.370151015616415	0.473639445075624	-0.847637492460614	0.599271010940305	-0.847637492460614	-0.847637492460614	-0.847637492460614	-0.847637492460614	-0.847637492460614	-0.847637492460614	0.395958203113971	-0.847637492460614	-0.847637492460614	-0.847637492460614	1.74770851030594	-0.847637492460614	0.820559864933873	-0.847637492460614	0.972902494600194	0.857741588264123	1.13382644907789	-0.847637492460614	0.666929781907421	0.544864045781935	0.678167481738002	1.99231072485299	1.48778945581987	-0.847637492460614	-0.847637492460614	-0.847637492460614	-0.847637492460614	0.594947673943082	0.953423152033522	1.17998811723495	-0.847637492460614	0.823290164991961	-0.847637492460614	0.867558672280363	0.458517853654391	-0.847637492460614	-0.847637492460614	-0.847637492460614	0.243619680087705	1.05799070250151	1.89359945167154	0.861191472291511	1.33715658008438	-0.847637492460614	0.854879038566084	-0.847637492460614	-0.847637492460614	-0.847637492460614	1.48747976127138	1.45524415161893	1.29387106456893	0.659757397667176	0.641841271586536	1.72075192194412	0.820559864933873	-0.847637492460614	0.425061503659044	-0.847637492460614	0.682402502520394	-0.847637492460614	1.19530655524869	-0.847637492460614	-0.847637492460614	0.750532903046104	0.858889747167748	-0.847637492460614	-0.847637492460614	1.77968293264469	-0.847637492460614	0.872516801980731	1.15943207774992	0.364647217533638	2.12223244823183	1.90166423130676	0.594556075246626	1.31244562611186	1.61598906461232	0.884613473976675	0.929833378355438	1.10721575058854	2.24206608954224	-0.847637492460614	0.507622322893367	1.32239913641374	0.837098473733303	0.310124747564424	1.18194180647364	1.07514310714646	0.768286638243807	0.648609619192727	1.35794600851821	1.23326516856387	0.598187461064702	0.847488417926114	-0.847637492460614	-0.847637492460614	1.08646458344689	0.937296154057289	-0.847637492460614	2.00674304756129	-0.847637492460614	-0.847637492460614	0.745121925299187	-0.847637492460614	-0.847637492460614	-0.847637492460614	-0.847637492460614	1.53288164855299	2.34705718711332	0.935383752282742	-0.847637492460614	-0.847637492460614	-0.847637492460614	1.66954506507961	0.987076803967857	1.34766519552467	1.34872310012845	1.23349635305736	0.9066519349181	-0.847637492460614	1.49754760306019	1.29635771236654	1.44514595282964	-0.847637492460614	0.759978972212558	1.60606175063934	-0.847637492460614	1.59623995217343	1.7664854487633	0.780548100383783	0.696866050365604	1.42067858177628	1.21474800425706	1.18980307867803	0.882534134082371	0.77541326496049	1.55696529385632	0.605213430954564	0.66257370857123	1.94653317421333	0.717975034163479	1.28227988605794	0.880460616512638	-0.847637492460614	-0.847637492460614	0.463885943749123	-0.847637492460614	0.342903240690434	-0.847637492460614	1.81936963774156	0.794075337945133	-0.847637492460614	0.744632094494033	1.34634462681689	0.616453584317065	0.727224386249174	0.691406007769015	-0.847637492460614	0.396099410166141	0.864947237831134	1.35536437671058	0.889388263258277	0.486840280080773	-0.847637492460614	-0.847637492460614	1.29411940398614	0.586387031078494	1.85654038585959	-0.847637492460614	0.591237056518015	-0.847637492460614	-0.847637492460614	1.59044291632036	-0.847637492460614	0.88714625409024	0.300773509902758	0.683857445073051	-0.847637492460614	-0.847637492460614	1.2791014564963	0.194530992517042	-0.847637492460614	0.252647078968935	0.368803633643061	0.859464501639854	1.66778480719681	-0.847637492460614	1.29985121386439	-0.847637492460614	0.195981786856077	1.16814845044027	0.776864353930402	1.37439776372022	1.24158147103686	1.10820793067768	0.423726582319149	0.50830462344382	0.996845571702025	0.850748130504662	0.960135285233404	0.929201638703125	-0.847637492460614	-0.847637492460614	1.14802208443901	0.566408857390793	0.797937675154788	-0.847637492460614	-0.847637492460614	0.917453529311976	-0.847637492460614	1.23976251459148	-0.847637492460614	1.46153888531921	0.712578017335243	1.44455549218393	0.712578017335243	0.70884846068166	1.88449711093558	-0.847637492460614	1.7768596638334	1.01234903177087	-0.847637492460614	1.5263931062911	0.631816915442642	-0.847637492460614	0.396381928997946	-0.847637492460614	-0.847637492460614	0.532318639832826	1.17272062582042	0.535877399350994	0.428337576156124	-0.847637492460614	1.91938284825308	-0.847637492460614	-0.847637492460614	0.433889116910906	1.13259773065055	0.411123120584558	0.379536990024148	0.478332533254684	1.69790829405756	1.16943180888813	0.467225806535921	-0.847637492460614	0.602433515580367	-0.847637492460614	0.224489872529111	0.485359191398464	1.09892935273139	0.420328968855361	0.102183293142914	-0.847637492460614	0.128151809168731	0.365716890484274	1.60488699554723	0.878835490744162	1.22315565446035	0.489978960981548	-0.847637492460614	-0.847637492460614	-0.847637492460614	0.308434265829034	0.241387498238912	1.51866760443797	1.10404895996934	0.684642174785226	-0.847637492460614	0.315228293671658	-0.847637492460614	-0.847637492460614	1.20664810007745	0.476224207875309	-0.847637492460614	0.530546857194581	1.23211020055569	1.50593645202023	0.464838287599164	0.274007061326782	0.902831683880509	0.904968618146388	-0.847637492460614	1.67060280994351	1.01676008389393	1.68094063598502	0.330583044918344	0.177729388742161	0.270179890582767	0.692880441625231	1.05328092492746	-0.00462687472084837	-0.847637492460614	-0.847637492460614	-0.847637492460614	2.2633493869808	-0.847637492460614	-0.847637492460614	2.44189072742414	1.32574271682718	-0.847637492460614	-0.847637492460614	-0.847637492460614	-0.847637492460614	-0.847637492460614	1.71281224304921	1.4348690892307	-0.847637492460614	2.30125580865348	-0.847637492460614	1.29885161388658	-0.847637492460614	-0.847637492460614	2.15363250823355	-0.847637492460614	-0.847637492460614	-0.847637492460614	-0.847637492460614	-0.847637492460614	-0.847637492460614	1.37450679374586	-0.847637492460614	-0.847637492460614	1.34239494930835	-0.847637492460614	-0.847637492460614	-0.847637492460614	-0.847637492460614	-0.847637492460614	-0.847637492460614	-0.847637492460614	-0.847637492460614	-0.847637492460614	-0.847637492460614	1.1107933271625	-0.847637492460614	-0.847637492460614	-0.847637492460614	1.76564921231077	-0.847637492460614	1.75732690624203	1.68323645306866	-0.847637492460614	1.3481939865538	-0.847637492460614	-0.847637492460614	-0.847637492460614	1.73602322337991	2.19857500071225	1.49338226623842	1.10404895996934	1.65754069441002	2.48147943297265	-0.847637492460614	-0.847637492460614	-0.847637492460614	2.05348511974408	-0.847637492460614	-0.847637492460614	1.38769006688968	1.20978871413019	-0.847637492460614	1.42904956698471	-0.847637492460614	-0.847637492460614	-0.847637492460614	-0.847637492460614	-0.847637492460614	2.59034501328053	-0.847637492460614	-0.847637492460614	-0.847637492460614	1.06774670315125	-0.847637492460614	-0.847637492460614	-0.847637492460614	1.72314687711382	-0.847637492460614	-0.847637492460614	1.36853026817476	-0.847637492460614	1.0829935337299	-0.847637492460614	-0.847637492460614	1.4582361091158	-0.847637492460614	1.27132787653837	2.48360472886176	1.35723306828248	1.30991190415772	1.15753105743131	-0.847637492460614	2.02583251521579	-0.847637492460614	1.8322735360891	-0.847637492460614	1.18020496565133	1.84006930074409	-0.847637492460614	-0.847637492460614	1.16516171517221	0.891186757093625	-0.847637492460614	-0.847637492460614	-0.847637492460614	1.89934178617113	1.32137294785456	-0.847637492460614	-0.847637492460614	-0.847637492460614	-0.847637492460614	-0.847637492460614	-0.847637492460614	-0.847637492460614	1.17890472895319	-0.847637492460614	-0.847637492460614	1.1621857994497	-0.847637492460614	-0.847637492460614	1.25527912770995	0.455851845479644	0.546495427622856	-0.847637492460614	-0.847637492460614	0.771077802475802	0.575464228795489	0.817025862204015	1.02512092567238	1.0553844673898	-0.847637492460614	-0.847637492460614	-0.847637492460614	1.26891315409192	-0.847637492460614	1.15080738545153	0.873981445561776	1.16345987142454	0.902679279397277	-0.847637492460614	-0.847637492460614	-0.847637492460614	-0.847637492460614	-0.847637492460614	-0.847637492460614	-0.847637492460614	-0.847637492460614	1.39463572380536	0.671534334633342	-0.847637492460614	1.04101926005121	1.51037199841618	-0.847637492460614	1.56738793974683	0.620108048605101	-0.847637492460614	1.16644041575347	-0.847637492460614	-0.847637492460614	-0.847637492460614	-0.847637492460614	0.561185551757679	-0.847637492460614	-0.847637492460614	1.28497862514267	-0.847637492460614	-0.847637492460614	-0.847637492460614	-0.847637492460614	-0.847637492460614	0.793025594892315	1.49838298589384	-0.847637492460614	1.49213641235465	0.621126814023462	1.12445343872244	-0.847637492460614	1.1955274561215	-0.847637492460614	0.857741588264123	0.862922516370129	2.0130955795933	-0.847637492460614	0.603226561252847	-0.847637492460614	0.798025699019247	1.13752378096444	0.829057611772276	0.350273810381777	0.628302884374107	0.771840951156162	1.41485616339193	-0.847637492460614	0.95391228582615	-0.847637492460614	0.611210787576409	-0.847637492460614	-0.847637492460614	0.437518461153459	0.14613874611254	-0.847637492460614	0.0838309032126214	-0.847637492460614	-0.847637492460614	-0.847637492460614	-0.847637492460614	1.24654525849331	-0.847637492460614	-0.847637492460614	2.03901039659121	-0.847637492460614	-0.847637492460614	-0.847637492460614	2.19276733527914	-0.847637492460614	-0.847637492460614	-0.847637492460614	1.24443441445321	-0.847637492460614	1.63108239153938	1.14123798074025	-0.847637492460614	-0.847637492460614	-0.847637492460614	-0.847637492460614	-0.847637492460614	-0.847637492460614	-0.847637492460614	1.29287842820837	-0.847637492460614	-0.847637492460614	1.60254195772094	-0.847637492460614	-0.847637492460614	-0.847637492460614	-0.847637492460614	-0.847637492460614	-0.847637492460614	-0.847637492460614	-0.847637492460614	-0.847637492460614	-0.847637492460614	-0.847637492460614	-0.847637492460614	2.44352799382356	1.8743867254239	1.92429366140843	-0.847637492460614	2.43212023998686	1.88001679445456	2.52821417249844	-0.847637492460614	1.16049010780712	-0.847637492460614	1.30940605597273	1.18629995095201	1.12892268397317	1.23257199698943	-0.847637492460614	-0.847637492460614	2.03459843249201	1.94418599867294	2.33320196327935	2.07045063432251	2.65098764463951	-0.847637492460614	-0.847637492460614	-0.847637492460614	-0.847637492460614	-0.847637492460614	-0.847637492460614	-0.847637492460614	-0.847637492460614	2.80825033531638	-0.847637492460614	-0.847637492460614	1.72474688604223	-0.847637492460614	-0.847637492460614	-0.847637492460614	-0.847637492460614	-0.847637492460614	-0.847637492460614	-0.847637492460614	-0.847637492460614	-0.847637492460614	2.06817193220201	-0.847637492460614	1.30789029826734	-0.847637492460614	1.61884510671134	-0.847637492460614	-0.847637492460614	1.93121031023332	-0.847637492460614	0.896910856082779	-0.847637492460614	-0.847637492460614	-0.847637492460614	1.26458390617579	1.36098253981295	-0.847637492460614	-0.847637492460614	1.66052737348608	2.59285680562319	-0.847637492460614	1.99046649637055	1.59275735608622	1.495254284902	-0.847637492460614	-0.847637492460614	1.43662241572939	-0.847637492460614	2.08828785747497	1.88757449054071	-0.847637492460614	-0.847637492460614	-0.847637492460614	-0.847637492460614	-0.847637492460614	-0.847637492460614	1.83451587307399	1.63253273469086	1.04321234028455	-0.847637492460614	1.27836965577176	-0.847637492460614	-0.847637492460614	1.49963751329722	2.12553985275751	-0.847637492460614	1.19464420542849	-0.847637492460614	1.32832355595605	-0.847637492460614	-0.847637492460614	-0.847637492460614	1.76231157297287	-0.847637492460614	-0.847637492460614	-0.847637492460614	-0.847637492460614	-0.847637492460614	-0.847637492460614	-0.847637492460614	1.49713020179386	1.7104432854227	2.22412932072095	2.98395794856913	1.54434921827932	-0.847637492460614	-0.847637492460614	1.50846838346301	1.28056694911963	1.00813778321729	1.62494357533701	2.44582445060032	2.30197104219504	2.18635283917705	-0.847637492460614	-0.847637492460614	-0.847637492460614	2.17070061969386	-0.847637492460614	-0.847637492460614	1.74948745261029	1.35509774840188	2.2920024291081	2.5550580405765	1.51802677501776	1.15290260565854	0.732978520395661	-0.847637492460614	2.23078557958524	0.362913352080384	1.2030732781707	1.62338525118535	1.71637685157335	1.94871771011274	2.07617009551097	1.30890050580145	2.28881850599765	1.59938557480266	1.93784314006359	0.793812757139253	1.63908742369565	0.701219878900958	1.24046164774616	1.53614337703407	0.421360924404033	1.46530691939621	-0.847637492460614	-0.847637492460614	-0.847637492460614	-0.847637492460614	-0.847637492460614	-0.847637492460614	-0.847637492460614	-0.847637492460614	-0.847637492460614	-0.847637492460614	-0.847637492460614	1.78039005297631	-0.847637492460614	-0.847637492460614	2.18571359917686	1.26843103332957	-0.847637492460614	1.63216993663441	-0.847637492460614	2.30843044682587	-0.847637492460614	2.21094495199945	-0.847637492460614	-0.847637492460614	-0.847637492460614	-0.847637492460614	-0.847637492460614	-0.847637492460614	-0.847637492460614	-0.847637492460614	-0.847637492460614	-0.847637492460614	-0.847637492460614	-0.847637492460614	-0.847637492460614	-0.847637492460614	-0.847637492460614	1.26506384303709	-0.847637492460614	-0.847637492460614	1.51100742853905	1.50973701456848	-0.847637492460614	0.875742863920511	0.978608308638256	1.71518715459737	-0.847637492460614	2.01985028778721	0.889388263258277	-0.847637492460614	-0.847637492460614	1.30536997314877	-0.847637492460614	2.02874594761175	1.81451985123922	-0.847637492460614	-0.847637492460614	-0.847637492460614	1.14330876279867	1.69363760286975	1.53028066671955	1.00918846176824	-0.847637492460614	-0.847637492460614	-0.847637492460614	-0.847637492460614	-0.847637492460614	-0.847637492460614	1.92183518423668	-0.847637492460614	-0.847637492460614	-0.847637492460614	1.16176154789776	-0.847637492460614	-0.847637492460614	1.17977132577321	1.71123227808722	-0.847637492460614	-0.847637492460614	-0.847637492460614	-0.847637492460614	-0.847637492460614	-0.847637492460614	-0.847637492460614	1.02297772910017	1.64789943177961	-0.847637492460614	-0.847637492460614	1.38990670080649	2.27026500267	-0.847637492460614	-0.847637492460614	-0.847637492460614	-0.847637492460614	-0.847637492460614	-0.847637492460614	1.32060410824002	-0.847637492460614	2.84057609294876	1.71518715459737	1.69015775513148	-0.847637492460614	-0.847637492460614	1.14663298641418	1.00429739293087	0.868722291768528	1.163034961016	1.02369147601006	1.40671219951092	-0.847637492460614	-0.847637492460614	1.00813778321729	1.39882964232314	0.98435674989799	-0.847637492460614	-0.847637492460614	-0.847637492460614	2.46337617252232	-0.847637492460614	-0.847637492460614	-0.847637492460614	-0.847637492460614	-0.847637492460614	-0.847637492460614	-0.847637492460614	-0.847637492460614	2.05573068159874	-0.847637492460614	1.8928045669558	-0.847637492460614	1.57758854274824	-0.847637492460614	-0.847637492460614	-0.847637492460614	-0.847637492460614	1.84671511775535	2.0754056182007	-0.847637492460614	-0.847637492460614	1.02369147601006	-0.847637492460614	-0.847637492460614	-0.847637492460614	-0.847637492460614	1.14103119152024	-0.847637492460614	-0.847637492460614	-0.847637492460614	-0.847637492460614	2.05348511974408	-0.847637492460614	1.59833584159673	-0.847637492460614	-0.847637492460614	-0.847637492460614	-0.847637492460614	-0.847637492460614	-0.847637492460614	-0.847637492460614	-0.847637492460614	-0.847637492460614	-0.847637492460614	-0.847637492460614	-0.847637492460614	-0.847637492460614	-0.847637492460614	1.60818008034845	-0.847637492460614	1.90769623977266	1.93967503317269	1.59693805289827	1.17458534977587	1.02226463278006	1.60090396746056	0.991174938015248	-0.847637492460614	1.32884065175585	2.24874927787266	-0.847637492460614	2.51586069566951	2.58048074258334	0.736841351330006	0.701909875326487	1.46455204093808	1.05389903354106	1.59868561997373	1.8298874297376	-0.847637492460614	0.739266589902648	1.47793179618231	1.17544741711949	1.61172145067362	0.730815106495341	0.975917942702478	1.75484431233962	1.62386445679851	1.71995494829521	-0.847637492460614	0.754494666521823	0.926837314336541	-0.847637492460614	1.96209798723193	0.8491873216811	1.43224557755981	1.61884510671134	2.20415552391575	0.277066362172523	-0.847637492460614	-0.847637492460614	1.14704946780745	2.24152610692924	-0.847637492460614	0.521065619652356	-0.847637492460614	-0.847637492460614	0.440255268048885	0.824385183459251	1.90697043341213	-0.847637492460614	1.02333452116784	0.578320619479332	2.12523873286982	0.479308100478402	1.44229568355882	1.7031761933811	-0.847637492460614	-0.847637492460614	1.79084540647113	0.320010912714602	1.27650235438185	1.53908896656849	0.296747966990135	0.309520393375391	0.793812757139253	1.49963751329722	0.559145266097446	0.619497550212049	2.12403514780287	1.18651846243607	0.449316109627744	0.936020682791525	1.12068057882908	0.70966256780261	-0.847637492460614	1.20799262742904	1.21260287321159	0.260733227900007	1.97964609269602	1.53483728129173	1.44591413789355	1.41938670440736	1.12861717945244	0.0157887423951424	1.34467478886433	0.703753284635599	1.76161769834661	1.50530457649998	1.159855125991	1.77968293264469	2.48105488580993	0.593187349542807	1.55329530621632	1.60430017768414	0.684417873349497	0.633061657298479	0.598089046543269	1.73090540731594	1.689694746394	0.66257370857123	-0.847637492460614	0.732737806938771	1.39032294404844	0.453431454099546	0.477683031333771	0.273104025214435	0.774390758154942	1.50557532616049	1.86084776344536	1.1649487917589	1.0359257089717	1.47977188295615	-0.847637492460614	1.25385666971871	0.842415325666531	1.4994283041503	1.68094063598502	0.381047847812628	0.93873363200604	-0.847637492460614	-0.847637492460614	0.689030977896838	0.570260504044693	0.671204388451232	0.81919858113909	-0.847637492460614	0.0831457511010323	0.892839208670044	0.256455821952607	0.921818072754056	-0.847637492460614	-0.847637492460614	-0.847637492460614	0.866396889879633	0.421065892859196	1.46003610912212	1.23017342718796	0.942982107722808	0.0468128243677725	0.0810209169876218	0.59996148931555	1.56637409405096	0.12609796125603	1.38990670080649	1.29387106456893	-0.847637492460614	-0.083527710201083	-0.847637492460614	-0.847637492460614	-0.06713263970002	-0.141116531718652	1.92626488381139	1.3912949469252	0.783646973472914	0.75152124054558	0.441170374758687	-0.847637492460614	0.527018368716766	1.57622189182387	2.15611247165763	0.675727730611014	1.39519375773911	0.804125684929399	1.71386702263039	-0.847637492460614	1.37314489556695	0.613625300383155	1.53353305881618	-0.847637492460614	1.13999803171797	0.857311491985681	0.610608555924127	1.32866825205139	0.478657546929859	1.26282646078321	0.981984547399047	0.1718868877896	0.34651157611071	-0.0623594295318861	-0.847637492460614	-0.847637492460614	-0.847637492460614	0.646487077342044	-0.847637492460614	-0.847637492460614	-0.847637492460614	0.505070435385419	0.381460601559345	-0.0737151321251277	-0.081555404447117	0.57110911905712	1.98742953244952	0.668789724506419	0.78892894065276	1.34068899928588	0.988781718490731	0.965525703327717	0.250807238070324	0.383252688112645	0.134837134285651	-0.847637492460614	0.287974420785101	0.323966911291671	0.440560145524993	1.23187939763198	1.07134149511368	1.24022853877204	-0.847637492460614	0.5037137621829	1.66992269400845	0.871201105333127	1.27374948852844	-0.847637492460614	-0.847637492460614	-0.847637492460614	2.09683835245511	1.00464573636576	1.14496918209157	0.3740768018181	1.35057754269915	1.05130621771772	-0.847637492460614	1.36008834188282	-0.847637492460614	0.255909989560224	1.21542656152711	0.378988587158168	-0.847637492460614	0.992374332022346	0.631609687136373	0.020232747820221	0.82228785499195	0.880164873401965	-0.205810639199998	0.262553599198281	1.75271169441327	0.376481868294627	-0.847637492460614	-0.847637492460614	1.28436452416785	0.768286638243807	1.26746761334711	0.757106821092246	0.619802728157469	0.900852848302748	1.27510861344479	-0.0833259057020495	1.33350850721943	0.980801179146125	0.236006861544202	0.792894485714359	0.891186757093625	0.607605734488779	1.33559123465923	-0.847637492460614	1.30503448891359	0.229438003698308	-0.847637492460614	0.877508493995726	0.5286037089436	0.782957163213272	1.17641832185304	0.301487063975913	0.805859063455842	1.32535625636067	0.133305404949995	1.39868952215904	0.0194450465916402	-0.051203052837767	0.657814577800588	0.786412941481751	0.601707408995813	1.41962579858153	-0.847637492460614	1.19217609756913	1.1787964683127	0.874665942207771	1.54007295212789	1.62013320345493	0.0957992707688472	0.717975034163479	0.375300741264505	0.355636827842604	1.28645427549057	-0.0570385611724397	0.674511161911181	1.65441492299455	-0.847637492460614	1.86860298202097	1.3083952533356	1.27096522980279	-0.847637492460614	0.502529134882512	0.959423076736195	-0.847637492460614	-0.0180074675138956	1.19079101044119	0.220403289167482	0.966989862309621	0.280829906433842	0.871152420897248	0.63147157118075	0.380497977659519	-0.847637492460614	-0.847637492460614	0.211828508459628	-0.847637492460614	-0.847637492460614	-0.847637492460614	0.474768911964998	1.14704946780745	1.10457589444176	0.789363635292567	0.0216148243998968	0.344317985776207	-0.847637492460614	1.18223163542749	0.0646732754945132	-0.847637492460614	-0.847637492460614	1.43059770904112	-0.847637492460614	1.08337846266655	-0.847637492460614	-0.847637492460614	1.16345987142454	-0.847637492460614	-0.847637492460614	-0.847637492460614	1.71566285376471	1.32162938037082	0.104970031812228	1.05588023220751	1.32708378923318	-0.847637492460614	0.506089915924465	1.06878563115273	1.65836937051349	0.821991984146989	0.152291190906388	-0.847637492460614	0.977934834376362	0.283238994351228	1.05451762547298	0.227576757071118	1.24201736076558	0.865381833418074	1.37382557923115	-0.847637492460614	-0.847637492460614	0.664095111886018	0.363446276357645	-0.847637492460614	-0.847637492460614	2.44352799382356	-0.847637492460614	0.701909875326487	0.966685749979516	0.580998150739241	1.13567301483024	0.585035559413969	-0.847637492460614	1.58187248096723	1.291267850785	0.624192658577843	1.23712657971686	1.12949326685794	0.567533754270923	1.768160121763	-0.847637492460614	0.354323986490404	1.44761043105658	0.378851569598441	1.83586377552127	0.179224523509731	0.772222835364521	0.432533885439647	-0.847637492460614	1.01352287476576	0.609505910387592	0.333479365048132	0.718564229316404	0.247683819862387	1.2088901866567	1.32729029330798	1.70697952786763	1.00866294517317	1.36853026817476	0.295216793847489	1.10695137538299	0.814454246570564	0.21958995204698	0.252213582531207	1.3348964343317	0.186010278417446	1.36071418396066	0.0394588464880565	0.82146881737867	0.447153460334003	1.12162214758371	0.782354129297707	1.75278041406208	1.66296109579862	0.692880441625231	-0.847637492460614	2.31059255314454	1.54864564430972	1.18183314683104	1.5130438104334	0.510013700017266	1.51546798229273	0.720334848891342	0.236111818717408	0.395958203113971	0.264935227340684	-0.847637492460614	1.26506384303709	0.0342634918090402	0.89344101178153	1.51674647480606	0.841432980738266	1.88605826001001	1.56280080193957	1.53701515061096	0.740847548409819	1.49634809508446	1.4696978208543	2.15095268919724	1.35013564919002	0.241705784052816	1.44647592351948	0.463806650256358	1.59275735608622	0.539636074524215	0.802396493698448	0.288322588083935	1.66322356711142	0.993747349212261	1.38676812075724	0.469142703938189	0.77669348287826	1.53236085626438	0.538559857441702	1.37942727539928	1.13191591100707	0.0408366981246365	-0.847637492460614	-0.847637492460614	-0.847637492460614	0.848054279883003	-0.847637492460614	-0.847637492460614	-0.847637492460614	0.37333014677326	0.660622691240559	-0.310372429654989	0.769173537191667	0.439798247887432	0.734062767378957	1.02107758191143	0.648078346921252	0.641105162889956	0.229748879854187	0.591334431026282	0.913217223968646	0.869450489026186	0.730095468947439	-0.847637492460614	1.39647858258169	0.622351429908302	1.30125261819357	1.29377174901104	1.11772847344444	1.17605140120994	-0.847637492460614	0.474123242456753	0.317185277664564	0.119413308515768	-0.847637492460614	0.903492462944504	0.958574772129129	0.987673095940738	0.0446489712168395	0.00507350917813727	0.790146755912461	0.468183488222331	0.619294177362182	0.30536878755066	1.19729678382235	0.0511736414383051	1.63053909598136	1.11639016059491	0.687846576009931	1.24795543177185	-0.0104595651670758	-0.037214065864255	1.01877983140283	0.0871190818565751	0.225105737018749	1.36474823170176	1.63750521642059	1.41881314210244	0.0479339531234813	0.700071434236604	-0.847637492460614	0.287452599333579	1.0740007173693	1.31945213485011	1.99759889758755	0.359594054740404	1.53060538254901	0.939613435400275	1.29221731096309	1.49748796247197	0.644512148600563	1.38098206313603	0.965647149645485	1.46898978287999	2.08085151866695	0.777206219972216	-0.847637492460614	1.70513476033173	0.0743340689832433	0.59240652359554	0.63223156792183	0.709197245196725	1.09765452856397	1.49940215641928	1.06154150371015	0.886599236078518	1.12607577113383	1.1808124444373	-0.161397412262774	1.001400590593	0.688918088483594	0.877803176343109	0.766895192947803	1.64556593381658	0.230682657864032	1.16740074855807	1.77095778421847	0.428337576156124	1.55953190733281	0.854974276812938	-0.847637492460614	0.03467133863631	0.926522630318335	0.176285372586106	0.639163668712496	-0.0780400267762667	1.04229781479449	0.999898514855707	1.18662773982984	-0.847637492460614	-0.168752214381244	0.753626110411001	-0.071221106920504	1.48123129872893	0.11559586289438	0.819089789420279	0.169649102428075	0.7279410393835	1.06310390226319	1.38913024148102	0.816845097834227	1.2688167080113	0.452808435981408	0.646699026208937	-0.847637492460614	0.343996133666491	0.266380598251597	-0.847637492460614	-0.00170982851383431	0.670069146305142	-0.12472859172421	0.0327037214159969	0.0122933446051022	0.852027640731256	0.979872663766367	1.55718819180266	0.725396311398307	-0.127685118739174	-0.149425318258358	0.865454291000168	0.658461556211349	0.348000434152693	0.00166773294160491	1.21095825036848	0.300773509902758	1.20620040645238	1.09837994969778	1.34608075424958	0.314130600122777	0.937870817890027	1.47724273547114	2.28799464095352	-0.847637492460614	2.85090235028789	-0.847637492460614	-0.847637492460614	1.75484431233962	2.23569439551393	-0.847637492460614	0.40449288765885	1.36313236964724	1.22911470591878	1.51227962985221	0.693221150785647	1.57213410688375	1.96107537722013	1.60959500163353	2.26516025469013	2.51469163627911	1.05612823109192	1.71730320739346	1.74470554983198	1.79260626882399	0.505070435385419	0.63119542622083	-0.847637492460614	-0.847637492460614	2.04399723025702	0.866396889879633	1.26378461520777	-0.847637492460614	0.567064805083036	0.0611139828938936	-0.847637492460614	0.72199154665395	0.878786300214027	1.40309998370852	1.09491560689139	1.29436781560776	-0.137015658814625	1.28579811546023	-0.847637492460614	0.259358406817307	0.960036632136289	0.582149102471602	1.12656310442038	0.583686928661909	1.07972910377152	1.08183985810431	0.0448578976926921	-0.847637492460614	1.0359257089717	0.477034228962669	0.800671472811989	0.6329232363705	1.13109848186633	1.15774206431512	0.763617220788334	0.0451366255571296	0.529221324648404	1.20926445533084	1.32009192970957	0.685203254045745	1.33802744235201	1.1537421984785	0.715036611314189	1.1631765733851	1.63442157068988	1.14788306828207	1.11826441933195	1.8425669203614	0.886698663901546	1.11732674696458	1.81172529434369	1.17174691099063	1.08971787102274	0.973738932370208	1.01622943874146	1.973417056633	1.89137540233999	1.0359257089717	1.87751052427503	1.8987820211778	1.44386711635646	1.46003610912212	1.30411258385618	0.989293927627997	1.81408016933902	1.10860514489471	1.59623995217343	1.00047589220079	1.22498469557601	-0.847637492460614	1.52617761807134	0.766768834209626	1.85462847435134	1.3314307886015	1.43999266530111	-0.847637492460614	1.23720398931999	1.30185392304767	1.41595090138439	-0.847637492460614	1.22041956945973	1.91474022835068	-0.847637492460614	-0.847637492460614	1.75870892427549	0.356426024324809	0.304590186917219	-0.847637492460614	1.42519100536477	-0.847637492460614	-0.847637492460614	1.48325792814338	1.40388889078118	0.821923723485157	1.52606989314627	0.97658965228624	0.696295245284106	0.965139411347826	0.524209949063175	1.4369149737601	1.97874391929045	2.29235680365347	1.45449772728295	0.899637706398854	1.19862625951674	0.272765788385359	-0.847637492460614	-0.847637492460614	0.969898843397695	1.57363084758651	1.78955901526054	0.133050606609672	0.995639233984119	1.18020496565133	0.610608555924127	1.3634911911706	1.44367053534996	1.62934496304759	0.714684843852776	0.975750106977184	1.45037876928433	0.787930150616324	1.25488376012031	1.07431788362104	1.69269732790656	-0.847637492460614	0.206654613328172	0.743653465332016	0.339190797977002	-0.847637492460614	-0.847637492460614	1.17469305888888	0.832281726772762	-0.0398261971405676	1.41886092474863	0.419004857985727	0.167665293822032	-0.153587572922047	0.0197074478562004	-0.847637492460614	1.02715045700084	0.488655430560971	-0.013132667123576	-0.847637492460614	-0.110078481519881	1.16091370227278	0.302241295425153	0.638064272133707	0.924233889365214	0.38297661299751	1.27880866065077	0.1510542662679	0.557942729623687	0.173826532102441	0.574894481053902	1.43642743058158	0.149996617344219	0.639635399390375	0.140065764228893	0.0422882669233923	0.451176121294148	0.611411655366727	1.2017366718046	1.42280711428185	1.88975820654928	-0.847637492460614	-0.138402466402059	1.1432050987142	0.852691973281053	0.489647807619332	0.709080963944878	0.980159539884377	0.863982388879406	1.07115189007673	1.22934474899191	0.735511074076578	0.543236896792271	0.762486090394887	1.25860753927376	0.558682481281933	1.19658859991636	0.828919755700839	1.13482248763037	0.203497306703726	0.604020578634417	0.827221686839726	0.669191565712423	0.652518652973589	0.838005182819186	0.677945320759676	0.493716930594393	0.0595253783585941	0.00838015656615884	0.89148692975127	-0.0193808955366998	1.54751055408708	-0.0791644893831068	1.07647796788821	0.939853559157828	0.0596695565282105	0.845699412079906	0.968567653411474	0.541794081126713	1.00302146837401	0.958246648996902	0.538111980113934	0.343803112588397	1.41628435204055	0.624090232235727	1.80626231942751	1.51920197546079	2.14891476440415	0.487912211903362	1.42142586100272	1.12121848404105	0.619294177362182	0.49580355113859	1.37541590679768	0.829195494105732	1.55462814199988	1.09345216294311	0.957672772650144	1.9215896747501	1.69247622319224	1.82224692854926	0.443311171013375	1.62045550754599	1.18266656962499	1.22765923108441	1.56081792059124	1.86618773539369	1.55618557885943	1.33977180132256	1.42658779243212	0.640579872152802	2.08770750222224	-0.847637492460614	1.47670716510115	1.34239494930835	1.78387670991818	1.80768356885598	0.345994652002025	1.01817690367937	1.51546798229273	0.552880267016952	0.439798247887432	0.935861399898078	1.35256885173972	0.653196183531504	0.915177417404962	0.432834777049624	-0.847637492460614	1.67370737798338	1.19951376085488	-0.847637492460614	-0.847637492460614	2.20963579296558	0.810009503172063	-0.847637492460614	1.08183985810431	-0.847637492460614	0.819742786209394	1.14746616170077	1.67181312532952	1.27423464070329	0.330457465719444	-0.847637492460614	-0.847637492460614	1.68323645306866	-0.847637492460614	0.596123898152552	2.17049073958671	0.513102066751368	1.55107822721973	0.357084544941397	0.561557220564389	0.989806476577828	1.33022109075462	-0.847637492460614	-0.847637492460614	-0.847637492460614	1.22919137992791	1.47670716510115	-0.847637492460614	0.941135505379823	0.822469989672803	1.05547739964516	0.312063257404514	0.838633567977493	1.12000869952358	0.981477166948342	1.42982330001147	0.92667995591057	0.705601684523762	1.46294376059924	0.940173842546878	1.46959663828002	0.758354136721906	0.941242432130713	1.37232877486469	1.34250004070295	0.944457262336766	-0.000836853364038794	0.763893996535871	0.456478066977506	-0.847637492460614	-0.847637492460614	0.258096791064679	1.63017707537812	1.35279039044765	1.4470183337	0.988781718490731	-0.847637492460614	1.83316984687785	1.42653959066604	1.02960484531122	0.394125681424159	0.493966947677006	0.231514133486646	1.56154559818374	2.08693421492798	1.38547902322767	1.45226219549362	0.721873078842053	1.35669874642347	0.915435719237209	0.43797371144094	0.306869283808866	0.333858279932912	0.374892465797478	0.301011255338252	0.908185517535157	1.15346223848697	1.02559798951131	2.35280154735877	0.301368072072078	0.392860450719876	-0.847637492460614	1.78777521851867	1.35901651578269	0.821514295083227	2.13562873041689	0.125471053673488	1.88225437962347	1.19156021737031	1.47466982241714	0.783258872633797	1.88757449054071	1.88581479968267	1.20441203673228	0.680839137995421	0.8669775517503	1.29052553087039	1.54875607567831	2.23614181630147	0.711410348667931	2.20181578687311	-0.847637492460614	1.54798333669343	1.23187939763198	2.00595850741557	1.70677001106443	1.41276565677842	2.09385966091558	1.9078345496093	1.14934391895332	-0.847637492460614	0.438429314813733	1.85699980550479	0.587741353505106	1.24498116253516	2.01157085688506	1.67727896707708	1.46624385447311	0.81234068696615	0.351577087797364	1.39463572380536	0.587450901073661	1.20720805594129	1.12824394111842	1.38327354494436	0.355111318856466	0.182417092293217	1.31329186414196	1.13232493414875	1.47589167241035	0.830575763705621	1.45539351146634	0.217865984443057	1.16729398949163	1.29287842820837	0.59976413454932	1.17760653795249	0.840872235565121	0.868285718865428	0.823974356926208	2.10594007330128	0.907264990780319	0.623066848440064	0.151672323865896	0.569318924023927	1.78421755207458	1.83476534294073	1.44225643329499	1.47115611918516	0.0510676125847185	0.857225503017063	1.31136788051603	1.08331429496921	1.18156156025391	0.627170003517927	1.23575374494388	1.67680051915847	2.10590938441358	1.61191500681931	1.11940448463198	1.47874914668945	1.3943568397316	0.862489372579936	1.91628532811005	1.28842579088601	1.70478191804732	0.463727367290641	1.51764249487434	0.627067111212994	0.82520753815692	1.3233408845765	1.31143123988507	1.1277013552152	1.64743841009024	1.6596303672198	1.65754069441002	0.689030977896838	0.862200751929733	0.0672335704244365	1.35845560958298	1.58364902510171	0.871785569525475	1.48408014442046	0.855021900583801	1.9637558882618	0.567721430917416	1.9821661148817	1.36178810408808	1.3859207859361	1.33227425905768	1.42698957586855	1.27669498377918	1.07552426791403	0.868664067087548	0.982322986764862	1.10619649525567	0.849967309165343	0.136416682323231	0.863442626338047	0.79776165998296	0.452626845571406	1.25290969385735	0.80862335249933	1.18308359654761	1.28420668400409	0.58481059060166	0.708325616932891	0.710198080002932	1.17873151874604	0.754825828879952	1.31648119816632	1.55529528988485	1.23211020055569	1.91766985201319	0.515687597182246	1.3710607681303	1.18020496565133	2.04399723025702	0.348713917348539	0.516033155720119	1.64642496413279	0.869013484260637	1.02208646023564	0.45883228860144	0.740604089809903	0.158345508521326	0.49580355113859	0.862345048073452	1.97040314845328	-0.847637492460614	0.660406262733169	0.650952279444343	-0.847637492460614	-0.847637492460614	-0.847637492460614	0.530193105421091	-0.847637492460614	1.79163238451672	0.528251061171545	2.18023259334712	1.35659192144256	0.400921309686963	-0.847637492460614	-0.847637492460614	0.58310981129042	1.73764512630084	1.93394093586146	-0.847637492460614	1.92257208127961	-0.847637492460614	1.36600708828625	0.205172117515369	1.90672861744795	0.232659648699008	0.319764618790509	-0.847637492460614	1.57485727247534	1.40633523509482	1.53843356663163	0.252105265488303	0.172809553415217	-0.847637492460614	0.62521780321353	1.53588200779329	1.28419265518241	0.450788136763137	1.26691757877543	1.2616302906674	-0.847637492460614	0.395393723672165	-0.847637492460614	0.613625300383155	-0.847637492460614	-0.847637492460614	0.995811452957609	-0.847637492460614	0.639635399390375	0.240539706347151	0.126223445000543	-0.847637492460614	0.764750174964949	0.201632151544628	-0.847637492460614	0.58310981129042	0.602730793959688	0.941670289952908	-0.0578495501848869	1.37368940005365	1.04528920158466	-0.0588204647196577	1.08870948784658	0.0230015024721998	1.59833584159673	0.583398305024321	-0.21001039806286	-0.847637492460614	-0.847637492460614	0.931256728179066	0.237583501217266	0.567158567227939	-0.0563343068863197	0.550044695505008	0.294511582796712	0.620871973892014	-0.440688179417306	0.188913591409641	-0.244835314772499	0.6024830525039	-0.384806952505213	0.0769266374572498	0.612014630897665	0.981139098884216	0.914661080293188	0.562487348112749	1.34012109547503	-0.847637492460614	-0.847637492460614	-0.847637492460614	-0.847637492460614	0.761482168268853	1.4596157844683	0.798289835753757	0.0961907326190128	0.175123980369122	0.651806207592788	-0.847637492460614	0.71809283281228	1.40276209698428	0.709313546202837	1.27036116273811	1.94131950020857	1.03339125411329	1.25751247187305	0.0338560387291947	1.1053669432686	1.01012359042041	-0.847637492460614	1.33841089968945	1.13738654276655	1.00221060646385	1.40017593309442	0.141360509189195	1.23141798221837	0.0405607699340552	0.132371826746039	-0.847637492460614	-0.847637492460614	-0.0192616547005683	1.32780676991554	0.554532604816261	1.31413893659728	-0.847637492460614	0.974442244776481	0.756035902995372	0.699325981593698	0.910337826045524	0.809472610999223	1.55519995321138	0.519499427866688	1.56748455502378	0.401277468680355	1.42046313775781	0.58426456603285	1.15384720816914	0.674327025033496	1.55204753687229	1.15704895991341	0.614297589532297	1.39491469645793	1.0286341440799	0.864368176464574	0.343996133666491	0.310669247799952	1.474690172943	1.80522791207334	1.05620264590804	1.14247981881367	1.74032733701235	0.329453871314873	1.05336919659165	1.22081802466772	0.888154320280342	1.17054567470757	0.715897246793218	0.844430938675516	0.842602589385329	0.386090238850856	1.92716968431894	1.64364620671391	0.544321193357195	0.945074996067044	0.602532593216005	-0.0629460624583681	0.609555990104545	1.79526560933804	1.70670454660071	0.726747030284244	1.91568868532247	-0.281874689849593	1.04975460065115	1.24626350681158	0.969366090018436	0.721695415317263	1.02302868943459	1.14605026910638	0.828873809511577	0.624315591321532	1.49610649027729	1.49810879055811	0.652589939498168	1.21023834152799	-0.0334929715354236	0.401562555245255	1.11933737748192	0.388663192046586	0.513188076440944	1.3016033280367	1.24053936509842	1.06548465354739	0.788842033609629	0.358844420068132	1.00670414669314	1.58207548964646	0.796772382687676	1.19628527745285	0.693675695687666	0.627341526539423	0.918594177084655	-0.847637492460614	0.0572250366085743	0.626141805632793	1.00997740250643	0.970565305988876	1.25025200665091	1.11198938728936	0.505834886733946	1.39929687086229	1.44072702304716	1.43730520113219	0.642894278213561	-0.847637492460614	0.773433500744707	0.0975242613603492	-0.0325427329768087	0.242183585534321	0.459356716175084	0.658245827026981	1.30185392304767	0.561991110096495	0.777770660526391	0.690613406673801	0.933476172053827	0.601048017947612	0.0499735119822161	0.786066605428101	1.06951053596697	0.444537983734964	1.60570916725719	1.32073220050342	0.950982182833065	0.597105724930357	0.671387671877791	0.205369527360031	0.934959429616516	1.25046824594098	-0.847637492460614	0.277521114820777	1.13331425736308	0.5217629802991	1.29985121386439	0.949278148923719	0.60667434637124	0.783582275248169	0.977822645963813	0.957426957662024	0.454289173621861	0.825413273167919	0.966641525515559	0.55050118255794	0.808735039613886	0.58426456603285	0.24511324054234	0.731615582684219	1.30436391416281	1.3547423711876	0.698772198936059	1.09072752509822	0.334174242944211	1.58524018314889	-0.0196192701835047	0.844290133379794	0.582597253992531	0.867442411452232	1.29378830080226	1.30371778512087	0.789050628364257	0.415780812613992	0.934938219729272	1.24683885005289	0.381644144381939	0.367459481137535	0.969898843397695	0.535431441750555	-0.387077890375491	0.89148692975127	0.275279598846999	0.512895692520528	1.07886721905211	0.929149017590728	1.25283082712968	1.42615407095614	1.05495092774761	0.182417092293217	1.12973792518044	1.53325382582605	0.62398782189917	0.814751542461021	0.959696924504122	1.3449675103043	1.02882579230778	0.348065258218744	1.31898325407589	1.02683971726337	1.12133379595037	-0.0287186308438532	0.676968681581045	0.697094506549049	1.04411127170566	1.25067395153289	0.573672296567944	1.15406534827544	2.17175066899414	-0.847637492460614	1.51610700287206	-0.847637492460614	1.48902930161816	-0.847637492460614	1.37287277057582	-0.847637492460614	-0.847637492460614	1.78251455270646	-0.847637492460614	-0.847637492460614	0.894796851335201	-0.847637492460614	-0.847637492460614	-0.847637492460614	-0.847637492460614	-0.847637492460614	-0.847637492460614	-0.847637492460614	-0.847637492460614	-0.847637492460614	-0.847637492460614	-0.847637492460614	1.92922915270495	-0.847637492460614	-0.847637492460614	-0.847637492460614	2.0074568029376	-0.847637492460614	-0.847637492460614	-0.847637492460614	-0.847637492460614	-0.847637492460614	2.3361554553819	-0.847637492460614	-0.847637492460614	-0.847637492460614	-0.847637492460614	-0.847637492460614	-0.847637492460614	-0.847637492460614	-0.847637492460614	0.998745047996632	-0.847637492460614	-0.847637492460614	-0.847637492460614	-0.847637492460614	1.74089726571951	-0.847637492460614	-0.847637492460614	-0.847637492460614	1.31447799954248	1.60043650359133	-0.847637492460614	2.45340538255086	-0.847637492460614	-0.847637492460614	-0.847637492460614	-0.847637492460614	-0.847637492460614	1.85768934284851	-0.847637492460614	1.89806279381894	-0.847637492460614	1.51419129292474	-0.847637492460614	1.47977188295615	-0.847637492460614	-0.847637492460614	-0.847637492460614	-0.847637492460614	-0.847637492460614	-0.847637492460614	-0.847637492460614	-0.847637492460614	-0.847637492460614	-0.847637492460614	-0.847637492460614	-0.847637492460614	-0.847637492460614	-0.847637492460614	2.04122369917098	1.85585166379733	1.63398534469684	-0.847637492460614	-0.847637492460614	-0.847637492460614	-0.847637492460614	2.06419660020894	-0.847637492460614	2.28987872576928	-0.847637492460614	2.24965574847814	-0.847637492460614	-0.847637492460614	-0.847637492460614	-0.847637492460614	2.54491207038603	-0.847637492460614	-0.847637492460614	-0.847637492460614	-0.847637492460614	1.61456433947297	1.40954458400721	-0.847637492460614	-0.847637492460614	-0.847637492460614	-0.847637492460614	-0.847637492460614	-0.847637492460614	1.13137086687993	-0.847637492460614	-0.847637492460614	-0.847637492460614	1.34713672669471	1.13464662745876	1.45973585704171	-0.847637492460614	-0.847637492460614	1.5955423795727	-0.847637492460614	0.958656824950038	-0.847637492460614	-0.847637492460614	1.39157285990592	1.08492003448967	1.12323881656386	1.47243408104974	1.01446322342052	-0.847637492460614	1.24842601434118	1.44249196087085	1.2247558467086	1.62818848037231	-0.847637492460614	-0.847637492460614	1.41181706094763	-0.847637492460614	2.0946939209194	-0.847637492460614	-0.847637492460614	-0.847637492460614	1.9184036270902	-0.847637492460614	-0.847637492460614	-0.847637492460614	-0.847637492460614	0.924009876756552	-0.847637492460614	-0.847637492460614	-0.847637492460614	-0.847637492460614	-0.847637492460614	1.55529528988485	-0.847637492460614	-0.847637492460614	-0.847637492460614	-0.847637492460614	-0.847637492460614	-0.847637492460614	-0.847637492460614	-0.847637492460614	1.32884065175585	1.7104432854227	1.13587844778337	-0.847637492460614	-0.847637492460614	-0.847637492460614	-0.847637492460614	0.835149398373788	-0.847637492460614	-0.847637492460614	-0.847637492460614	-0.847637492460614	1.34134473619712	1.00778787206631	2.2642687955741	2.26795464462767	-0.847637492460614	1.19729678382235	-0.847637492460614	-0.847637492460614	2.56554665564372	-0.847637492460614	-0.847637492460614	-0.847637492460614	1.67636577816235	1.67674616551391	0.980970120481359	-0.847637492460614	2.0946939209194	1.92003620563488	-0.847637492460614	-0.847637492460614	0.965580903811279	2.05236422239885	1.29089661013373	-0.847637492460614	1.06850215250519	0.828781925883007	0.762234975265833	-0.847637492460614	-0.847637492460614	-0.847637492460614	-0.847637492460614	1.7267507054189	1.55964366281909	2.32937491691635	-0.847637492460614	-0.847637492460614	1.72554790525215	-0.847637492460614	-0.847637492460614	-0.847637492460614	1.02084038784986	-0.847637492460614	-0.847637492460614	-0.847637492460614	-0.847637492460614	-0.847637492460614	-0.847637492460614	-0.847637492460614	-0.847637492460614	0.635349811902818	-0.847637492460614	-0.847637492460614	-0.847637492460614	1.50246659636854	0.677279276889112	-0.847637492460614	-0.847637492460614	1.94653317421333	-0.847637492460614	-0.847637492460614	-0.847637492460614	-0.847637492460614	0.627478777229695	-0.847637492460614	1.12041176018405	-0.847637492460614	-0.847637492460614	-0.847637492460614	-0.847637492460614	-0.847637492460614	-0.847637492460614	1.91157631573461	2.91161396728197	-0.847637492460614	1.2017366718046	-0.847637492460614	-0.847637492460614	1.10880382541099	-0.847637492460614	0.958656824950038	2.03901039659121	1.11119181694644	-0.847637492460614	1.03520074440706	0.815671234673781	-0.847637492460614	-0.847637492460614	-0.847637492460614	1.16814845044027	-0.847637492460614	1.95631714397423	-0.847637492460614	-0.847637492460614	-0.847637492460614	1.07800626410217	-0.847637492460614	1.32316958103943	-0.847637492460614	-0.847637492460614	-0.847637492460614	0.845511350742779	1.09501326478621	1.86878901885694	1.54666016254457	1.46757538500144	-0.847637492460614	1.02369147601006	1.59240981920611	-0.847637492460614	-0.847637492460614	-0.847637492460614	0.787799977079288	1.01906372321662	-0.847637492460614	-0.847637492460614	-0.847637492460614	1.90769623977266	0.824933315901543	0.475738717974303	1.24670182792765	2.09274838689279	-0.847637492460614	-0.847637492460614	-0.847637492460614	-0.847637492460614	-0.847637492460614	1.24654525849331	1.0973606254295	-0.847637492460614	1.36447871314924	-0.847637492460614	-0.847637492460614	-0.847637492460614	1.02262109967991	1.38658384783542	-0.847637492460614	0.848903896316395	-0.847637492460614	-0.847637492460614	-0.847637492460614	1.11198938728936	-0.847637492460614	-0.847637492460614	-0.847637492460614	-0.847637492460614	-0.847637492460614	-0.847637492460614	-0.847637492460614	0.857454829363308	0.769553978831617	-0.847637492460614	-0.847637492460614	-0.847637492460614	1.08820577198446	1.10247022304757	-0.847637492460614	-0.847637492460614	1.00569170453292	1.53158022698483	2.04427500657763	0.940173842546878	1.53158022698483	-0.847637492460614	0.63472498135955	2.01426312063653	1.8118847650713	0.493966947677006	-0.847637492460614	-0.847637492460614	-0.847637492460614	-0.847637492460614	-0.847637492460614	-0.847637492460614	1.37069881854819	-0.847637492460614	1.69868686810103	1.26794918650543	-0.847637492460614	2.901537540905	1.25078287480421	-0.847637492460614	0.876036842660173	1.37559784296514	1.89042378638839	1.46033646217496	2.06249769283833	-0.847637492460614	-0.847637492460614	-0.847637492460614	-0.847637492460614	2.59474452950731	1.19288052164249	2.19276733527914	-0.847637492460614	-0.847637492460614	1.3497822963025	1.86785919024095	-0.847637492460614	-0.847637492460614	-0.847637492460614	0.911262140871413	0.881644772366409	-0.847637492460614	-0.847637492460614	1.21406999833398	1.63908742369565	1.47762548162716	-0.847637492460614	-0.847637492460614	1.34423589201396	0.479796476669852	1.21837336659164	-0.847637492460614	-0.847637492460614	2.45561298343265	-0.847637492460614	1.03992500577397	0.361317624352833	-0.847637492460614	1.32394071533196	0.428038989907384	1.62045550754599	0.486017005821955	1.09696892179926	1.47813606400914	1.30822690195052	2.32487899480062	1.81848604166212	0.973906329303095	-0.847637492460614	1.65110213198553	0.911262140871413	1.38575509882019	1.79946569657717	0.729137115615138	0.777462728014782	1.76203396256207	1.49650446213345	0.770061554085303	2.04211039304355	1.67307553497841	1.10148508308567	0.332596250015888	-0.847637492460614	-0.847637492460614	0.604020578634417	0.807864341028867	0.496138074990059	0.799611987024806	0.669776491925063	1.89710464621369	0.997190584930121	0.706296125704105	-0.847637492460614	1.78302513469221	1.30202102714129	1.41210153263368	0.567158567227939	1.29860189625854	1.50073665823335	1.34625666037059	1.29536218487564	1.40756095955606	0.932524183569398	-0.847637492460614	-0.847637492460614	1.04614597218434	-0.847637492460614	1.41324033735381	-0.847637492460614	-0.847637492460614	-0.847637492460614	-0.847637492460614	1.17264898990816	1.77855262548152	1.40445282893739	0.711177053443453	1.43603758870525	0.519151923604329	1.10325920440497	0.660406262733169	1.8743867254239	1.60254195772094	0.465315029335815	-0.847637492460614	1.61598906461232	1.74252751951147	1.5955423795727	2.32147116544073	0.883127635872218	1.5422634012926	0.733460198443129	1.67219166970753	0.896306242092543	1.30486679602786	-0.847637492460614	0.58310981129042	1.19663284370831	0.476386124916717	0.393422429017333	0.266603320115093	1.72115066058657	0.837377340628003	1.34108238182877	0.602037356523482	-0.847637492460614	0.911570499379447	0.729855756060566	-0.847637492460614	-0.847637492460614	-0.847637492460614	-0.847637492460614	0.897919637774134	1.51717304046259	0.0678943685375835	-0.847637492460614	0.362780200422172	0.853547002918033	0.545407368522583	-0.847637492460614	-0.847637492460614	0.240116338769778	0.415634690526713	0.699383295158031	-0.847637492460614	-0.847637492460614	1.28916628568157	-0.847637492460614	0.686889288940494	1.01393413776832	-0.847637492460614	-0.847637492460614	-0.847637492460614	-0.847637492460614	0.599862804405612	1.06699197098685	-0.847637492460614	-0.847637492460614	0.958000649161556	1.47243408104974	-0.847637492460614	0.596712815048502	0.526315070645079	0.642683542803825	-0.847637492460614	-0.847637492460614	-0.847637492460614	1.29935126790757	0.456478066977506	1.76460494571539	1.26075417244691	1.15563443688339	1.29139163355403	0.514134976932837	1.92898178851595	1.10069783891322	-0.847637492460614	1.43955234175769	2.04733564380036	-0.847637492460614	-0.847637492460614	2.46672081438417	1.42096592214177	-0.847637492460614	2.36717542905044	1.44013948831397	-0.847637492460614	1.19112058309185	-0.847637492460614	-0.847637492460614	-0.847637492460614	-0.847637492460614	-0.847637492460614	1.51100742853905	1.48469730082299	-0.847637492460614	-0.847637492460614	-0.847637492460614	0.993575588759128	2.55351179143611	1.71281224304921	-0.847637492460614	1.52059281683352	1.74089726571951	2.00158357642176	1.51866760443797	-0.847637492460614	1.78208927553754	-0.847637492460614	1.12081502163223	-0.847637492460614	1.40332531359975	-0.847637492460614	2.66165981157929	-0.847637492460614	-0.847637492460614	-0.847637492460614	-0.847637492460614	-0.847637492460614	-0.847637492460614	1.10920133336324	-0.847637492460614	0.96458790360699	2.07961745180167	1.52542381201228	-0.847637492460614	-0.847637492460614	-0.847637492460614	1.94368375899314	1.16644041575347	1.66464969776527	0.763743014432497	-0.847637492460614	2.15549191364491	-0.847637492460614	1.50973701456848	2.90488608147735	1.33872476398173	1.55296240097086	1.76023146136936	1.74008318647019	1.4513695500498	-0.847637492460614	-0.847637492460614	1.46093747143952	-0.847637492460614	-0.847637492460614	-0.847637492460614	1.93817595809068	2.09061262702043	1.72434663031801	1.77700062962333	-0.847637492460614	-0.847637492460614	-0.847637492460614	1.56637409405096	0.916521558545352	-0.847637492460614	1.212039280852	0.944994393601504	-0.847637492460614	-0.847637492460614	-0.847637492460614	-0.847637492460614	-0.847637492460614	1.27132787653837	-0.847637492460614	-0.847637492460614	1.37069881854819	1.12729465373444	2.1437727199059	2.28893625456876	1.71637685157335	-0.847637492460614	0.732978520395661	1.2698782185228	1.87158384813672	1.25599125600596	1.08414887705455	-0.847637492460614	2.06893092547541	-0.847637492460614	1.27861351939699	1.51100742853905	-0.847637492460614	-0.847637492460614	-0.847637492460614	1.4348690892307	-0.847637492460614	1.55529528988485	-0.847637492460614	-0.847637492460614	-0.847637492460614	-0.847637492460614	-0.847637492460614	0.921818072754056	0.630574523581791	1.2088901866567	-0.847637492460614	1.10128819978722	2.04196255615446	-0.847637492460614	1.18194180647364	1.61136670287341	-0.847637492460614	1.39603147385265	0.817839863939375	-0.847637492460614	0.688692366054079	0.607605734488779	1.5667119179549	1.57758854274824	1.58204425462347	1.68145033270946	0.592211464884887	1.40426480941841	-0.847637492460614	0.57110911905712	1.44485067352603	0.698009098929023	2.00986951268713	1.188487667389	-0.847637492460614	0.785980047804747	1.52338091851338	2.10447827246348	1.09423233419078	-0.847637492460614	-0.847637492460614	-0.847637492460614	-0.847637492460614	0.949845736368208	0.843820978833599	1.62746640945358	-0.847637492460614	-0.847637492460614	0.908799831699934	-0.847637492460614	-0.847637492460614	-0.847637492460614	-0.847637492460614	-0.847637492460614	-0.847637492460614	1.60148863041189	1.17782276129425	0.419592978828963	1.9431817751939	-0.847637492460614	1.39995140813455	-0.847637492460614	-0.847637492460614	1.24748511177801	1.843990860519	-0.847637492460614	1.80467524758668	-0.847637492460614	0.534807636351743	1.05687269414939	-0.847637492460614	-0.847637492460614	-0.847637492460614	0.837935395776987	-0.847637492460614	0.815941956278317	-0.847637492460614	-0.847637492460614	1.13526230447072	-0.847637492460614	-0.847637492460614	-0.847637492460614	1.57667721613353	1.11920317987497	0.542154473514905	-0.847637492460614	-0.847637492460614	-0.847637492460614	-0.847637492460614	-0.847637492460614	-0.847637492460614	1.11719288247284	-0.847637492460614	1.21271563740928	-0.847637492460614	1.54798333669343	-0.847637492460614	2.05629285878777	2.23435330046778	-0.847637492460614	1.11039503407973	-0.847637492460614	-0.847637492460614	1.68823005405611	-0.847637492460614	1.15080738545153	-0.847637492460614	0.92306975074293	2.09688714256076	-0.847637492460614	-0.847637492460614	-0.847637492460614	1.38769006688968	-0.847637492460614	1.26410424108469	-0.847637492460614	-0.847637492460614	-0.847637492460614	-0.847637492460614	-0.847637492460614	0.783646973472914	0.45553898203104	1.64765352517779	-0.847637492460614	1.2722956926628	1.55329530621632	-0.847637492460614	-0.847637492460614	-0.847637492460614	1.92183518423668	-0.847637492460614	-0.847637492460614	0.903289084035907	0.922443651574527	-0.847637492460614	1.51355362300207	2.98485918343642	-0.847637492460614	1.12648186187013	1.11759454244404	-0.847637492460614	0.920568473223673	0.650312552441597	-0.847637492460614	2.03267430451042	-0.847637492460614	2.2856443492742	1.27569176176787	2.28002534479078	-0.847637492460614	-0.847637492460614	-0.847637492460614	-0.847637492460614	0.773369729710609	0.855164790490211	1.07838879607082	0.874274723528513	-0.847637492460614	-0.847637492460614	1.00778787206631	0.542875881151835	0.541794081126713	-0.847637492460614	-0.847637492460614	1.24983934006712	-0.847637492460614	1.26458390617579	-0.847637492460614	-0.847637492460614	1.67865041922977	1.24186165993706	1.04321234028455	1.55729966116282	-0.847637492460614	-0.847637492460614	1.24983934006712	-0.847637492460614	-0.847637492460614	-0.847637492460614	2.03020585766569	1.32780676991554	-0.847637492460614	-0.847637492460614	0.893591538667276	-0.847637492460614	0.96458790360699	-0.847637492460614	-0.847637492460614	-0.847637492460614	1.78977329401886	1.16516171517221	1.33820172007078	1.13137086687993	-0.847637492460614	-0.847637492460614	0.834315679912692	1.86229881194655	-0.847637492460614	-0.847637492460614	1.06473206593963	-0.847637492460614	-0.847637492460614	-0.847637492460614	-0.847637492460614	0.754991468848338	2.48672957377918	-0.847637492460614	-0.847637492460614	1.51834713305873	-0.847637492460614	0.271415026459632	1.25078287480421	0.517937196100463	1.20709603463126	0.627272911952906	-0.847637492460614	1.84967506411115	0.455851845479644	-0.847637492460614	1.23534812485517	0.918179195703933	0.752510978078964	1.51037199841618	-0.847637492460614	-0.847637492460614	1.33507008205987	-0.847637492460614	-0.847637492460614	-0.847637492460614	1.26891315409192	-0.847637492460614	-0.847637492460614	1.26843103332957	1.06285371167789	1.15837541111753	1.56772613779981	-0.847637492460614	1.58721244237842	1.15668757283422	-0.847637492460614	-0.847637492460614	0.680170231340236	-0.847637492460614	-0.847637492460614	0.965415314299292	2.65564369334831	1.15080738545153	0.71656302272505	2.13704921858871	-0.847637492460614	1.09111619257859	0.726747030284244	0.463251890437244	1.85860948833147	-0.847637492460614	-0.847637492460614	0.854879038566084	-0.847637492460614	0.552513668456463	-0.847637492460614	0.932682765076572	-0.847637492460614	-0.847637492460614	-0.847637492460614	-0.847637492460614	1.30135280634755	0.932207120348385	1.06812433810626	-0.847637492460614	2.43212023998686	-0.847637492460614	-0.847637492460614	-0.847637492460614	-0.847637492460614	-0.847637492460614	1.28448730895945	1.40926093567534	0.792239301648375	1.75919310425918	-0.847637492460614	0.725078879010693	1.73467375119464	1.82335586786539	1.00883807794694	-0.847637492460614	0.75648399503704	1.00116931267082	1.84853555336039	1.43224557755981	1.50215181535538	1.90190479923227	1.55163199241383	-0.847637492460614	1.04614597218434	2.60996743143256	0.775157499466803	-0.847637492460614	-0.847637492460614	-0.847637492460614	0.828781925883007	0.995639233984119	1.10959903734741	1.86553850021238	-0.847637492460614	1.29635771236654	2.00692143842485	-0.847637492460614	-0.847637492460614	1.45973585704171	1.44043320712998	1.52801090072649	2.15177649677426	-0.847637492460614	2.12283299154306	1.41153268095433	1.84248068820952	-0.847637492460614	1.21294121155915	2.19792807350927	0.506940780321808	0.616453584317065	-0.847637492460614	1.37942727539928	1.17136060811022	1.36997536941098	0.649886409660892	1.69790829405756	0.12874030246652	1.61356833479416	0.819878901702887	-0.847637492460614	-0.847637492460614	0.524472698630212	1.08762495487554	0.46293511612198	-0.847637492460614	0.185156858339593	0.299349256911728	1.32866825205139	0.404707890432573	1.20262750388011	1.70337186717214	1.003253298812	1.25504188495002	1.57315434695216	-0.847637492460614	-0.847637492460614	-0.847637492460614	0.241705784052816	0.34560727642032	-0.847637492460614	1.09514349380044	0.308675437779901	0.753998216698937	1.37137759718534	-0.847637492460614	1.95951914666373	1.29218426853221	1.3874133812266	0.603127377443619	0.388663192046586	0.0398028904159376	-0.847637492460614	0.053299730987834	0.929517442440968	0.798289835753757	0.717033370947499	0.928649299929514	0.342453855556287	0.813644063773749	0.899789490925082	0.115882092314882	1.27451199497398	1.17987971438637	0.929675393870252	1.56390051919419	0.940707949086455	0.505155327335573	0.394125681424159	1.20844128612576	0.893993092659452	1.04602351939617	1.10592773998685	0.475092006916846	1.20006893120871	1.60818008034845	-0.00795263200953624	0.362846772283007	0.588322652535744	1.09981310950311	1.56576632483833	0.982407619838778	0.776095759246689	0.600191812668595	0.443055906028729	1.02297772910017	1.00767126998071	2.30699154223913	-0.847637492460614	1.89232794638213	-0.847637492460614	1.37559784296514	1.06473206593963	-0.847637492460614	1.42615407095614	-0.847637492460614	-0.847637492460614	-0.847637492460614	-0.847637492460614	1.54237306216264	1.22429833660383	-0.847637492460614	-0.847637492460614	1.07419100196994	0.864078816788888	1.60535671836274	1.72634960234299	-0.847637492460614	-0.847637492460614	1.7816641871324	1.23952959932255	1.09111619257859	-0.847637492460614	-0.847637492460614	1.47977188295615	0.705139115456692	-0.847637492460614	-0.847637492460614	-0.847637492460614	2.19373299170349	1.3821728850905	0.628509072836863	0.471065753462315	-0.847637492460614	0.564912088717834	1.54798333669343	1.3821728850905	0.433889116910906	-0.847637492460614	-0.847637492460614	-0.847637492460614	-0.847637492460614	0.468982727952934	0.688015649567356	0.823016669659337	1.4853148813973	1.53418493619598	0.870471176288973	-0.847637492460614	1.40614681335345	-0.847637492460614	-0.847637492460614	1.46696989817151	1.0895626524973	1.73399973397006	-0.847637492460614	1.63289567442559	1.84082221433305	-0.847637492460614	1.16049010780712	0.989806476577828	-0.847637492460614	-0.847637492460614	0.949521348841069	-0.847637492460614	-0.847637492460614	-0.847637492460614	0.696866050365604	1.23604359357234	-0.847637492460614	-0.847637492460614	-0.847637492460614	0.704907948306868	0.947577923294388	-0.847637492460614	0.747822166909528	1.48500603805622	1.04357844785659	0.729855756060566	-0.847637492460614	-0.847637492460614	-0.847637492460614	0.907264990780319	1.80315287683108	-0.847637492460614	2.17680601494226	1.08839947135736	0.800671472811989	1.46033646217496	2.09937857189096	1.19995786744772	1.49713020179386	-0.847637492460614	0.717033370947499	-0.847637492460614	-0.847637492460614	0.884316067903479	1.01693704581349	-0.847637492460614	-0.847637492460614	-0.847637492460614	-0.847637492460614	-0.847637492460614	1.97238268253902	-0.847637492460614	2.33172835545973	0.976253724130511	-0.847637492460614	1.30688127909465	0.881052457597218	1.21655871765035	1.12485871759641	1.49431778919472	-0.847637492460614	-0.847637492460614	-0.847637492460614	-0.847637492460614	1.20620040645238	2.19835931285017	1.19773970583881	-0.847637492460614	-0.847637492460614	-0.847637492460614	1.01481614671155	-0.847637492460614	-0.847637492460614	-0.847637492460614	-0.847637492460614	-0.847637492460614	-0.847637492460614	-0.847637492460614	-0.847637492460614	-0.847637492460614	-0.847637492460614	-0.847637492460614	-0.847637492460614	-0.847637492460614	-0.847637492460614	-0.847637492460614	0.649886409660892	-0.847637492460614	0.714216100812351	0.973236960383504	-0.847637492460614	1.44485067352603	-0.847637492460614	-0.847637492460614	-0.847637492460614	-0.847637492460614	-0.847637492460614	-0.847637492460614	-0.847637492460614	-0.847637492460614	-0.847637492460614	2.32439147726807	-0.847637492460614	-0.847637492460614	1.14206566258703	-0.847637492460614	-0.847637492460614	-0.847637492460614	1.00116931267082	-0.847637492460614	-0.847637492460614	-0.847637492460614	1.00464573636576	-0.847637492460614	-0.847637492460614	-0.847637492460614	0.842977261378213	-0.847637492460614	-0.847637492460614	-0.847637492460614	-0.847637492460614	-0.847637492460614	0.779518147718665	-0.847637492460614	-0.847637492460614	-0.847637492460614	0.714684843852776	-0.847637492460614	-0.847637492460614	0.702370261012248	1.04211503700799	1.05204615506258	-0.847637492460614	0.991517432230615	0.964918760563133	1.43457720457063	-0.847637492460614	0.824933315901543	0.919632634043334	-0.847637492460614	0.801998042421726	1.85585166379733	0.803327077382614	1.71492298067265	-0.847637492460614	-0.847637492460614	-0.847637492460614	-0.847637492460614	-0.847637492460614	-0.847637492460614	1.47578978795175	-0.847637492460614	-0.847637492460614	1.93584859178222	0.845229349674317	1.70337186717214	0.599862804405612	2.0202118276274	1.23211020055569	0.966575193607096	-0.847637492460614	2.24377790660015	0.744387308223203	-0.847637492460614	-0.847637492460614	1.46848438413946	0.669337749475917	0.958985124433504	0.92306975074293	1.82335586786539	2.25647982573383	1.13341666989637	-0.847637492460614	0.647972143474563	-0.847637492460614	-0.847637492460614	0.605810680725622	-0.847637492460614	0.477683031333771	0.494801080617738	-0.847637492460614	1.15542397209102	0.753998216698937	-0.847637492460614	0.6454283480485	0.264047762903367	-0.847637492460614	1.06812433810626	-0.847637492460614	-0.847637492460614	1.0658612149109	0.867849404733924	-0.847637492460614	-0.847637492460614	-0.847637492460614	0.980970120481359	-0.847637492460614	0.898727647468229	-0.847637492460614	-0.847637492460614	1.76774117813587	1.57451643443738	0.956362673420511	0.921193013547833	0.632854036816968	-0.847637492460614	0.718446349892512	0.923382995687295	-0.847637492460614	0.794075337945133	-0.847637492460614	-0.847637492460614	-0.847637492460614	-0.847637492460614	0.841292753926505	0.844102435304737	-0.847637492460614	1.02226463278006	-0.847637492460614	-0.847637492460614	-0.847637492460614	-0.847637492460614	-0.847637492460614	0.813239314508304	-0.847637492460614	-0.847637492460614	-0.847637492460614	0.654803617594444	0.859464501639854	-0.847637492460614	-0.847637492460614	-0.847637492460614	-0.847637492460614	-0.847637492460614	0.99220287609184	-0.847637492460614	0.944833214328274	0.509329498491196	-0.847637492460614	-0.847637492460614	1.07819750716239	1.34379721735882	-0.847637492460614	-0.847637492460614	0.608005310044802	-0.847637492460614	-0.0977253702735824	0.204481802567219	1.4169516312213	0.410543540638227	-0.847637492460614	-0.847637492460614	0.798554070247154	-0.847637492460614	1.05352811041623	-0.847637492460614	-0.847637492460614	1.00953900338918	-0.847637492460614	-0.847637492460614	-0.847637492460614	0.591821524588986	-0.847637492460614	-0.847637492460614	0.700530579955907	-0.847637492460614	0.76930032824728	-0.847637492460614	-0.847637492460614	-0.847637492460614	0.773880059361306	0.565847155387025	-0.847637492460614	1.52220029047224	1.41210153263368	-0.847637492460614	-0.847637492460614	-0.847637492460614	1.79622401112902	1.97272735382962	0.355242649506053	-0.847637492460614	-0.847637492460614	-0.847637492460614	0.180442730002062	0.975414545435784	0.708267547832889	0.855164790490211	0.53285115964029	-0.847637492460614	0.574609797874993	0.279686587890126	1.73486641550433	1.85493412721888	1.30965894279422	1.57230406810729	0.822469989672803	1.49400584021483	0.561185551757679	-0.847637492460614	1.06416809289124	-0.847637492460614	0.885506408849073	0.823290164991961	2.27471543403878	1.47589167241035	1.42962980342041	-0.847637492460614	1.56614894731535	0.946931216995836	-0.847637492460614	-0.847637492460614	1.29320917884252	0.979282372884912	0.257658689167403	1.40407683003806	1.51642668238415	-0.847637492460614	-0.847637492460614	-0.847637492460614	1.34064530114696	-0.847637492460614	-0.847637492460614	-0.847637492460614	1.74805035641195	0.964753314207051	0.389360589167985	0.535342288479901	2.03680198100205	-0.847637492460614	-0.847637492460614	-0.847637492460614	-0.847637492460614	-0.847637492460614	-0.847637492460614	-0.847637492460614	2.01175011493689	-0.847637492460614	-0.847637492460614	0.63119542622083	-0.847637492460614	-0.847637492460614	-0.847637492460614	-0.847637492460614	1.15626615595954	-0.847637492460614	0.548859377500068	-0.847637492460614	-0.847637492460614	-0.847637492460614	1.03774105076026	1.29585980369529	0.798289835753757	1.76592787642529	-0.847637492460614	0.643526887260566	-0.847637492460614	-0.847637492460614	-0.847637492460614	-0.847637492460614	1.08492003448967	-0.847637492460614	0.625423024620733	-0.847637492460614	0.794075337945133	-0.847637492460614	0.256674316696394	-0.847637492460614	1.08492003448967	-0.847637492460614	-0.847637492460614	-0.847637492460614	1.87970315799744	1.87907618768101	0.674842735334795	1.69842727192781	1.02978473674098	2.35757087521047	-0.847637492460614	-0.847637492460614	1.68438646947801	0.804658585394522	0.965249760596068	0.919009387730844	0.610407935841335	-0.847637492460614	-0.847637492460614	-0.847637492460614	0.747330435295567	-0.847637492460614	0.968567653411474	1.10602674465483	-0.847637492460614	0.921818072754056	-0.847637492460614	0.902069972353703	-0.847637492460614	0.617263922441596	-0.847637492460614	0.559515737989911	0.321614558315363	-0.847637492460614	-0.847637492460614	1.55897333466486	0.754246397573547	-0.847637492460614	-0.847637492460614	0.58426456603285	0.314008771959277	-0.847637492460614	1.08762495487554	-0.847637492460614	1.00499423603111	-0.847637492460614	-0.847637492460614	-0.847637492460614	1.89934178617113	0.57073181712831	0.659757397667176	0.477683031333771	0.424467827419744	-0.847637492460614	-0.847637492460614	2.09197122326155	-0.847637492460614	-0.847637492460614	0.808936120253479	-0.847637492460614	-0.847637492460614	1.14041113847137	1.7850701883176	1.74743512182564	0.698009098929023	0.741212896250124	0.659973615984046	1.55296240097086	0.513618305239793	0.990148364852705	-0.847637492460614	0.588322652535744	-0.847637492460614	0.3774832198793	-0.847637492460614	-0.847637492460614	1.07140470683046	-0.847637492460614	1.04688108829188	0.864947237831134	1.52510094387678	-0.847637492460614	-0.847637492460614	-0.847637492460614	-0.847637492460614	-0.847637492460614	0.724127457305045	0.524560306582975	0.594360365022223	-0.847637492460614	-0.847637492460614	-0.847637492460614	-0.847637492460614	0.64903494332573	1.71149542215821	-0.847637492460614	-0.847637492460614	1.3290993159176	0.468982727952934	0.437821922135313	0.558404972929869	-0.847637492460614	-0.847637492460614	-0.0740774598440818	0.671534334633342	2.14540938745391	0.635141469242587	0.963926618503712	-0.847637492460614	1.01799966054332	1.07992076014816	0.901461162217597	1.28473293163875	-0.847637492460614	-0.847637492460614	-0.847637492460614	-0.847637492460614	-0.847637492460614	-0.847637492460614	0.713513586030271	1.79054509417414	0.660406262733169	-0.847637492460614	1.19464420542849	-0.847637492460614	0.748068162787769	2.22723020620237	1.34423589201396	0.787019436314961	-0.847637492460614	1.10840651332387	-0.847637492460614	-0.847637492460614	0.846640447054776	-0.847637492460614	0.408231027720258	1.34476259491528	1.3422198253174	-0.847637492460614	-0.847637492460614	-0.847637492460614	-0.847637492460614	-0.847637492460614	-0.847637492460614	1.00290557910267	-0.847637492460614	-0.847637492460614	1.67408668830263	-0.847637492460614	-0.847637492460614	-0.847637492460614	1.90576195031676	0.879573741644318	-0.847637492460614	-0.847637492460614	-0.847637492460614	-0.847637492460614	1.83078152933678	-0.847637492460614	-0.847637492460614	-0.847637492460614	-0.847637492460614	0.536412969609192	-0.847637492460614	-0.847637492460614	-0.847637492460614	-0.847637492460614	-0.847637492460614	-0.847637492460614	-0.847637492460614	0.955054820167952	-0.847637492460614	-0.847637492460614	-0.847637492460614	-0.847637492460614	-0.847637492460614	1.139172446054	-0.847637492460614	-0.847637492460614	0.701449800153725	0.734183344077104	0.816754732667422	1.73386498795557	1.1250614330358	-0.847637492460614	0.950819729416606	-0.847637492460614	-0.847637492460614	0.879573741644318	0.71491933546509	1.5100544507429	0.512070887019449	0.641630871211427	1.79852808543606	-0.847637492460614	1.19134037106593	0.16885459426461	-0.847637492460614	-0.847637492460614	-0.847637492460614	-0.847637492460614	0.933476172053827	-0.847637492460614	-0.847637492460614	-0.847637492460614	-0.847637492460614	-0.847637492460614	-0.847637492460614	1.8298874297376	1.74375204752389	0.861191472291511	-0.847637492460614	-0.847637492460614	-0.847637492460614	1.65791350771319	-0.847637492460614	-0.847637492460614	0.754246397573547	-0.847637492460614	-0.847637492460614	0.486346181242817	1.48161575016732	-0.847637492460614	-0.847637492460614	1.39742944460554	1.10979796290365	-0.847637492460614	-0.847637492460614	-0.847637492460614	0.688015649567356	-0.847637492460614	-0.847637492460614	0.502698226978449	1.29064920603378	-0.847637492460614	-0.847637492460614	0.858028459420772	0.704907948306868	-0.847637492460614	0.888191682373666	0.603821983084102	-0.847637492460614	-0.847637492460614	-0.847637492460614	0.430132306882204	1.25007512481972	1.57281414082686	0.583302126017356	-0.847637492460614	0.566783601672709	-0.847637492460614	-0.847637492460614	1.0785801308464	0.716798156592398	-0.847637492460614	-0.847637492460614	-0.847637492460614	-0.847637492460614	0.557480824233598	-0.847637492460614	-0.847637492460614	-0.847637492460614	-0.847637492460614	-0.847637492460614	0.685091000953578	1.23303404774179	0.584842724173665	0.608605134503202	0.444691514910853	0.67263532690649	1.09014487710021	0.844102435304737	0.423578446503193	-0.847637492460614	-0.847637492460614	-0.847637492460614	-0.847637492460614	-0.847637492460614	-0.847637492460614	-0.847637492460614	-0.847637492460614	0.517590569622127	0.882237561461667	1.64765352517779	-0.847637492460614	-0.847637492460614	-0.847637492460614	0.593578117591883	-0.847637492460614	-0.847637492460614	0.330080901426995	0.31437433905178	-0.847637492460614	-0.847637492460614	-0.847637492460614	-0.847637492460614	0.600455139802275	-0.847637492460614	0.653517359989396	-0.847637492460614	0.534095479336675	0.415926971589429	0.963431029469961	-0.847637492460614	0.506770512952193	0.558035151238672	1.24046164774616	0.336137294701828	0.943384138397445	0.758728764698397	0.768286638243807	-0.847637492460614	-0.847637492460614	-0.847637492460614	0.593382703953136	-0.847637492460614	0.807596646328519	-0.847637492460614	0.818111402442205	0.8669775517503	-0.847637492460614	0.552696941069287	-0.847637492460614	0.481753944134743	-0.847637492460614	0.649247707596689	0.959313565114234	0.679501987136848	0.887444797632233	-0.847637492460614	1.18629995095201	-0.847637492460614	-0.847637492460614	0.404206342374832	0.340468121109896	0.375709312843568	-0.847637492460614	0.64521680494801	-0.186600287861688	0.236952258013849	0.610809237886596	-0.847637492460614	-0.847637492460614	0.804658585394522	-0.847637492460614	-0.847637492460614	-0.847637492460614	0.543056362966463	-0.847637492460614	-0.847637492460614	-0.847637492460614	0.523684783982544	0.592601641387209	-0.847637492460614	0.380085925718329	-0.847637492460614	-0.847637492460614	-0.847637492460614	0.445921204442819	0.792501302939782	-0.847637492460614	-0.847637492460614	0.887594114458746	0.334996601533017	-0.847637492460614	0.727463188021455	-0.847637492460614	0.597105724930357	-0.847637492460614	0.258754641194104	-0.847637492460614	0.701449800153725	-0.847637492460614	0.493133956703806	1.43545314668889	0.82850634497451	-0.847637492460614	-0.847637492460614	-0.847637492460614	-0.847637492460614	0.341748419350363	0.977766557892766	-0.847637492460614	-0.847637492460614	-0.847637492460614	0.603424974423972	-0.847637492460614	0.470905263575316	0.62460252408447	-0.847637492460614	0.383114633733618	0.809204315479475	0.731895968238501	0.661705886611143	-0.847637492460614	0.703061422515318	-0.847637492460614	0.960628741880916	-0.847637492460614	0.324091002163301	0.350013522621626	-0.847637492460614	-0.847637492460614	-0.847637492460614	1.48038608462862	-0.847637492460614	0.669557084847454	-0.847637492460614	-0.847637492460614	0.663225314933324	-0.847637492460614	-0.847637492460614	-0.847637492460614	0.300773509902758	-0.847637492460614	1.42058282239876	-0.847637492460614	-0.847637492460614	-0.847637492460614	-0.847637492460614	0.39907284270852	0.935383752282742	0.219082286138233	-0.847637492460614	0.39187831974597	-0.847637492460614	-0.847637492460614	-0.847637492460614	-0.847637492460614	0.264491305528179	0.749792566705479	0.396805969273329	-0.847637492460614	-0.847637492460614	0.381460601559345	0.332092252702002	0.443770926726847	0.955054820167952	0.0998872388853864	0.429533450416429	-0.847637492460614	1.06699197098685	0.544321193357195	-0.847637492460614	-0.847637492460614	-0.847637492460614	0.551781110845499	0.979788308778242	2.0276524139535	-0.847637492460614	-0.847637492460614	-0.847637492460614	0.550135966419014	0.367191037076591	0.549588539501969	0.665183950113705	-0.847637492460614	0.399783085879777	0.63701892697498	1.24256254066678	-0.847637492460614	0.947739685865406	-0.847637492460614	-0.847637492460614	-0.847637492460614	0.377619905655576	0.331462909159262	1.20799262742904	0.305668550931524	1.17904909857296	-0.00832047575739007	-0.113206043475016	-0.847637492460614	0.590847705710397	-0.847637492460614	0.459304252628131	0.231514133486646	0.951469751177145	0.0950173701904489	0.483226220238252	0.430431965394145	-0.847637492460614	0.628096760615505	-0.847637492460614	1.10503724515267	0.87163941002553	0.213130439643213	1.54975055996657	0.964918760563133	0.274572251604753	1.10233880133284	-0.847637492460614	0.712811789893345	1.50688509494088	-0.847637492460614	1.64274896840225	0.582917554255767	1.13382644907789	1.03104513327599	-0.847637492460614	-0.847637492460614	0.865526755723792	-0.847637492460614	-0.847637492460614	1.31906848612428	-0.847637492460614	1.27690794075108	-0.847637492460614	0.98809930090698	-0.847637492460614	0.353275944124245	0.304829635804106	-0.847637492460614	0.1886749636086	0.802396493698448	0.285774671631531	-0.847637492460614	1.59192348771663	0.119908206028564	-0.847637492460614	0.132711092692567	1.64362988557406	0.524910862289081	0.608205190016529	1.12081502163223	0.486840280080773	1.26043580877887	-0.847637492460614	1.48500603805622	1.31992127123693	1.07590561101911	1.12994186344015	-0.847637492460614	1.03538192286207	0.679724661666071	-0.847637492460614	1.27715138548565	1.32591453266144	1.43793968655254	-0.847637492460614	-0.847637492460614	0.262829971662348	0.596320144100794	-0.847637492460614	0.999436922216329	0.430431965394145	1.86388424895749	1.27407289252113	0.288206506846665	-0.847637492460614	0.196078659092104	0.123054997601245	-0.847637492460614	0.906039381154101	0.44746192631868	0.147976061661032	0.184399517191436	0.837935395776987	1.59512408921337	0.743409022840725	0.864368176464574	0.835566617077276	1.70008992454573	0.322727559793017	1.30147805802925	0.615239960525732	0.0903544193137061	0.803194062726549	0.914041944399373	-0.847637492460614	0.643632380892401	0.457732492329348	0.417390593509882	0.416219400265022	0.705717375732534	-0.847637492460614	1.17616649598969	1.52930721514013	0.408303153483834	0.576890827244018	-0.847637492460614	0.752015934101063	0.469702956451411	0.800936589874275	-0.847637492460614	1.09932201355813	1.04431117353387	-0.847637492460614	-0.847637492460614	0.927782155053018	-0.847637492460614	-0.847637492460614	-0.847637492460614	-0.847637492460614	0.520891402276583	0.471065753462315	1.39101712192909	0.611210787576409	0.855450654005854	0.716798156592398	1.3548312018678	-0.847637492460614	-0.847637492460614	-0.847637492460614	-0.847637492460614	0.803859383388895	1.52703987810278	0.503375063139968	0.790669315743871	-0.847637492460614	-0.847637492460614	-0.847637492460614	1.25646634187795	0.858171937118209	-0.847637492460614	1.21497412871439	0.529486205129507	0.917453529311976	1.26650528694038	1.38244792036313	1.98390780099086	1.30940605597273	1.53114683365344	0.48142725841789	-0.847637492460614	-0.847637492460614	1.03122535533713	-0.847637492460614	0.461511709034403	0.887444797632233	0.432233148415888	0.338298436036051	-0.847637492460614	1.14552340682804	1.29710511949367	0.853737145316556	0.758978627947544	-0.847637492460614	0.507451866243633	1.48387451979032	1.55296240097086	1.45584174110294	0.599271010940305	-0.847637492460614	1.43224557755981	0.769046768951261	2.21817537112784	1.29362279731933	0.416219400265022	-0.847637492460614	0.999956233255544	-0.847637492460614	0.285890219784804	0.874568118094578	-0.847637492460614	-0.847637492460614	1.08087973269728	1.02476331845763	0.800009110117058	0.144743688981696	0.233181195647802	-0.847637492460614	1.23419028887256	-0.847637492460614	-0.847637492460614	0.574894481053902	-0.847637492460614	-0.847637492460614	0.965912190314362	-0.847637492460614	-0.847637492460614	0.459619103258052	-0.847637492460614	-0.847637492460614	0.519151923604329	-0.847637492460614	-0.847637492460614	-0.847637492460614	1.50973701456848	0.447616219706406	-0.847637492460614	1.50804590184861	0.41213878787693	-0.847637492460614	-0.847637492460614	-0.847637492460614	-0.847637492460614	-0.847637492460614	0.252430285081532	-0.847637492460614	-0.847637492460614	0.419151832326162	1.07172084072878	1.68208784293945	0.922756636069323	0.76930032824728	-0.847637492460614	0.975582307892835	1.76481370766743	0.99598371023555	0.72555508237111	1.02155218603432	0.618075267444239	-0.847637492460614	-0.847637492460614	-0.847637492460614	1.65481126694989	-0.847637492460614	0.651592622716739	1.0828011387586	0.457732492329348	1.57531192019531	0.453977132163949	-0.847637492460614	0.665401930412272	0.640579872152802	-0.847637492460614	1.27374948852844	0.685764799063577	1.74825552304267	1.60629688098839	-0.847637492460614	0.487499706016691	0.443617634981686	-0.847637492460614	1.0660495625462	0.513618305239793	1.33065293113293	1.11318722226513	-0.847637492460614	0.580040602522471	1.10781091207598	1.16516171517221	1.30235533318589	1.87345153615367	1.74008318647019	0.600455139802275	0.724603004114425	-0.847637492460614	-0.847637492460614	-0.847637492460614	-0.847637492460614	-0.847637492460614	0.999609987264427	1.32711820314534	0.706296125704105	1.65698175323701	1.17609455986932	-0.847637492460614	0.993403866421848	0.35629441373876	0.333984643242184	-0.847637492460614	0.824385183459251	-0.847637492460614	-0.847637492460614	-0.847637492460614	1.38990670080649	0.753750123845807	-0.847637492460614	-0.847637492460614	-0.847637492460614	1.14082445475077	1.8278044096039	-0.847637492460614	-0.847637492460614	-0.847637492460614	-0.847637492460614	0.572242368259805	-0.847637492460614	-0.847637492460614	-0.847637492460614	-0.847637492460614	0.917764443373942	0.795126629714902	0.788060348004202	1.50846838346301	0.663442658188026	0.560999799151934	0.750286037039043	-0.847637492460614	1.66427418941076	-0.847637492460614	-0.847637492460614	0.449316109627744	1.06938441809816	-0.847637492460614	1.18324683831224	1.34687261299633	0.499830003104381	-0.847637492460614	0.407366222314988	0.577939028605287	0.605014469816688	0.753998216698937	0.784423812840841	1.10404895996934	0.21705675655013	0.554532604816261	-0.847637492460614	-0.847637492460614	0.792501302939782	0.357348171663419	1.14621671733328	0.850180177680118	0.621534764785181	1.29561095807253	-0.847637492460614	-0.847637492460614	1.14746616170077	0.936658149793516	-0.847637492460614	-0.847637492460614	-0.847637492460614	-0.847637492460614	0.260292887635151	-0.847637492460614	-0.847637492460614	0.342389687615148	-0.847637492460614	0.411558187806195	-0.847637492460614	-0.847637492460614	-0.847637492460614	-0.847637492460614	0.54522620864387	0.675063875084361	0.527370316871416	-0.847637492460614	0.969399376262613	0.383528897852345	-0.847637492460614	-0.847637492460614	-0.847637492460614	0.674842735334795	-0.847637492460614	-0.847637492460614	-0.847637492460614	-0.847637492460614	-0.847637492460614	-0.847637492460614	-0.847637492460614	-0.847637492460614	-0.847637492460614	-0.847637492460614	-0.847637492460614	0.568848656240371	-0.847637492460614	-0.847637492460614	-0.847637492460614	-0.847637492460614	-0.847637492460614	1.47854473924384	-0.847637492460614	0.531432117877176	0.236952258013849	0.621942969992838	0.841012381348699	-0.847637492460614	-0.847637492460614	-0.847637492460614	-0.847637492460614	0.667585643269554	1.31016494010184	-0.847637492460614	-0.847637492460614	0.668570639800583	1.59496147198268	-0.847637492460614	-0.847637492460614	-0.847637492460614	0.355768282790101	1.07609635099515	-0.847637492460614	1.16133751557093	-0.847637492460614	-0.847637492460614	-0.847637492460614	-0.847637492460614	-0.847637492460614	1.57009702548818	-0.847637492460614	0.467066341783416	0.515514890522083	0.639320874851562	1.25527912770995	0.646487077342044	-0.847637492460614	-0.847637492460614	1.52445555210346	-0.847637492460614	0.588904477775169	0.595535518052256	1.29635771236654	1.44445712016249	0.555268369403652	1.0740007173693	1.35750035238417	-0.847637492460614	0.538559857441702	0.377073361141696	0.635141469242587	-0.847637492460614	-0.847637492460614	0.200262323194765	0.580040602522471	0.340851897689968	-0.847637492460614	0.341748419350363	-0.0161488143937921	1.07343013610032	-0.847637492460614	-0.847637492460614	-0.847637492460614	0.976085815082367	0.5217629802991	1.60723800106548	1.21723874900593	-0.847637492460614	0.472994987264946	-0.847637492460614	-0.847637492460614	-0.847637492460614	-0.847637492460614	0.416511976674075	1.40238681935347	0.357216342685132	0.343160196962452	0.163027897395995	0.282549557822447	-0.847637492460614	3.53988893024479	-0.847637492460614	-0.847637492460614	-0.847637492460614	2.33025683238496	-0.847637492460614	-0.847637492460614	1.77657779454687	-0.847637492460614	-0.847637492460614	-0.847637492460614	-0.847637492460614	-0.847637492460614	2.71666622335938	2.40019265609269	2.62346731432598	-0.847637492460614	3.15928410521901	-0.847637492460614	-0.847637492460614	-0.847637492460614	-0.847637492460614	-0.847637492460614	1.6590328409028	-0.847637492460614	-0.847637492460614	1.98051434232776	2.51294045855172	1.43370212619424	-0.847637492460614	-0.847637492460614	1.22934474899191	1.64937623473136	-0.847637492460614	-0.847637492460614	-0.847637492460614	-0.847637492460614	-0.847637492460614	-0.847637492460614	-0.847637492460614	-0.847637492460614	-0.847637492460614	-0.847637492460614	-0.847637492460614	-0.847637492460614	-0.847637492460614	-0.847637492460614	-0.847637492460614	-0.847637492460614	1.0922833270662	0.953423152033522	-0.847637492460614	-0.847637492460614	1.03086495260073	-0.847637492460614	0.58445722751171	-0.847637492460614	2.26403886659516	1.06661487348484	-0.847637492460614	-0.847637492460614	-0.847637492460614	-0.847637492460614	1.81276232639787	-0.847637492460614	-0.847637492460614	-0.847637492460614	-0.847637492460614	-0.847637492460614	-0.847637492460614	-0.847637492460614	-0.847637492460614	-0.847637492460614	-0.847637492460614	-0.847637492460614	-0.847637492460614	1.41011215454873	-0.847637492460614	0.501346797629924	-0.847637492460614	0.770823603004831	1.42692527826927	-0.847637492460614	-0.847637492460614	-0.847637492460614	-0.847637492460614	2.02692405630213	1.36798897181499	1.14289418548913	2.13765860864278	-0.847637492460614	-0.847637492460614	1.36798897181499	-0.847637492460614	-0.847637492460614	-0.847637492460614	-0.847637492460614	2.14561415647098	1.05352811041623	-0.847637492460614	-0.847637492460614	-0.847637492460614	1.8322735360891	-0.847637492460614	-0.847637492460614	-0.847637492460614	-0.847637492460614	2.05798128372593	-0.847637492460614	2.64009182026794	-0.847637492460614	2.28987872576928	-0.847637492460614	2.07904207145298	-0.847637492460614	-0.847637492460614	-0.847637492460614	-0.847637492460614	2.22081730633022	-0.847637492460614	-0.847637492460614	-0.847637492460614	2.65898182699169	1.80576413258878	-0.847637492460614	-0.847637492460614	-0.847637492460614	-0.847637492460614	-0.847637492460614	-0.847637492460614	-0.847637492460614	1.88852333213798	-0.847637492460614	-0.847637492460614	-0.847637492460614	-0.847637492460614	2.18763252066416	-0.847637492460614	2.59663559119076	-0.847637492460614	-0.847637492460614	-0.847637492460614	-0.847637492460614	-0.847637492460614	-0.847637492460614	2.25237995737118	-0.847637492460614	2.82098825142374	-0.847637492460614	-0.847637492460614	-0.847637492460614	2.73050969569986	3.41139644488598	1.30688127909465	2.59474452950731	-0.847637492460614	1.93817595809068	-0.847637492460614	-0.847637492460614	1.91157631573461	-0.847637492460614	-0.847637492460614	3.31162645561502	-0.847637492460614	2.05124457731373	1.40558178981298	-0.847637492460614	-0.847637492460614	-0.847637492460614	-0.847637492460614	2.63321522075357	2.61573228479409	2.6080526876591	-0.847637492460614	-0.847637492460614	1.91742538222817	3.75218876047463	-0.847637492460614	-0.847637492460614	-0.847637492460614	3.19247845164377	-0.847637492460614	2.16358883944771	0.885804292961387	2.57787384669198	2.42525396646117	1.0261947283035	1.30763793216124	1.74634235286894	1.05911029077661	1.93767677323877	0.177449564789034	1.52284407883826	-0.847637492460614	1.74171204303756	1.52187856762904	-0.847637492460614	1.19420293260802	-0.847637492460614	-0.847637492460614	-0.847637492460614	-0.847637492460614	2.21225578581825	3.2311798127227	2.0946939209194	1.55596292528116	-0.847637492460614	1.1458006603773	1.4146659126403	1.24046164774616	2.20268173267537	1.57485727247534	-0.847637492460614	1.15964357458978	1.69092994317291	2.07846701995464	0.841012381348699	-0.847637492460614	2.12193231010908	1.93518463968507	1.54138658929557	2.45257872228946	-0.847637492460614	1.38162307363899	1.74948745261029	0.361317624352833	0.495636358078744	0.390058842419092	-0.847637492460614	0.202024230723911	-0.847637492460614	2.9402432536139	-0.847637492460614	-0.847637492460614	-0.847637492460614	-0.847637492460614	2.60709659808774	1.72234788532556	-0.847637492460614	-0.847637492460614	2.60042777291229	-0.847637492460614	-0.847637492460614	1.59833584159673	1.60183960600577	-0.847637492460614	1.63908742369565	-0.847637492460614	-0.847637492460614	0.949197099557771	1.14289418548913	1.85035941394039	-0.847637492460614	-0.847637492460614	-0.847637492460614	1.77488832070635	-0.847637492460614	1.60888727034763	2.15115857850879	-0.847637492460614	-0.847637492460614	-0.847637492460614	-0.847637492460614	-0.847637492460614	-0.847637492460614	-0.847637492460614	-0.847637492460614	-0.847637492460614	-0.847637492460614	-0.847637492460614	-0.847637492460614	-0.847637492460614	-0.847637492460614	1.99257446591233	-0.847637492460614	-0.847637492460614	0.98605565963081	1.37287277057582	-0.847637492460614	-0.847637492460614	-0.847637492460614	-0.847637492460614	2.20181578687311	-0.847637492460614	-0.847637492460614	-0.847637492460614	-0.847637492460614	-0.847637492460614	-0.847637492460614	2.14992386775964	2.36539951699483	-0.847637492460614	-0.847637492460614	-0.847637492460614	3.07768099011294	-0.847637492460614	2.75873909194509	-0.847637492460614	-0.847637492460614	-0.847637492460614	2.49817105415871	-0.847637492460614	-0.847637492460614	-0.847637492460614	-0.847637492460614	1.87345153615367	-0.847637492460614	2.10172907897758	1.8189277384921	-0.847637492460614	-0.847637492460614	-0.847637492460614	-0.847637492460614	1.89423582538334	1.87813648781055	-0.847637492460614	1.63616852404366	-0.847637492460614	-0.847637492460614	1.02190832827377	-0.847637492460614	-0.847637492460614	-0.847637492460614	-0.847637492460614	-0.847637492460614	0.975246819592396	-0.847637492460614	1.73399973397006	0.979282372884912	-0.847637492460614	1.47854473924384	-0.847637492460614	-0.847637492460614	-0.847637492460614	1.5289829630032	2.01606201316246	-0.847637492460614	-0.847637492460614	-0.847637492460614	-0.847637492460614	-0.847637492460614	-0.847637492460614	-0.847637492460614	1.60254195772094	1.07077281545147	-0.847637492460614	1.15164482960136	1.16049010780712	-0.847637492460614	-0.847637492460614	0.874568118094578	-0.847637492460614	-0.847637492460614	-0.847637492460614	-0.847637492460614	-0.847637492460614	-0.847637492460614	-0.847637492460614	0.79617947403753	0.704676859354161	1.32935805764178	-0.847637492460614	-0.847637492460614	-0.847637492460614	-0.847637492460614	-0.847637492460614	-0.847637492460614	-0.847637492460614	-0.847637492460614	-0.847637492460614	-0.847637492460614	1.65122553262033	-0.847637492460614	-0.847637492460614	-0.847637492460614	-0.847637492460614	1.88852333213798	2.22811789633518	-0.847637492460614	-0.847637492460614	-0.847637492460614	-0.847637492460614	-0.847637492460614	0.834593479636013	1.50688509494088	-0.847637492460614	-0.847637492460614	-0.847637492460614	-0.847637492460614	-0.847637492460614	-0.847637492460614	-0.847637492460614	-0.847637492460614	0.844665674650698	-0.847637492460614	0.805992574192118	-0.847637492460614	-0.847637492460614	-0.847637492460614	-0.847637492460614	1.2749628888739	-0.847637492460614	-0.847637492460614	1.76147898396032	-0.847637492460614	-0.847637492460614	-0.847637492460614	-0.847637492460614	2.23078557958524	-0.847637492460614	2.18507475904966	2.36717542905044	1.07571491666499	1.83991878827599	0.704676859354161	1.7239465436748	2.29413049814291	-0.847637492460614	1.61314180350786	-0.847637492460614	-0.847637492460614	1.50278148722153	-0.847637492460614	1.23627554451759	1.30035145205659	-0.847637492460614	1.88237228962695	1.7966556042221	1.31753559966717	1.24936796823194	0.959642147095701	-0.847637492460614	1.48408014442046	-0.847637492460614	2.77984293659937	2.22280323198189	-0.847637492460614	-0.847637492460614	1.61030327495159	-0.847637492460614	-0.847637492460614	1.69092994317291	3.13796655695157	1.60324484408154	2.10940623744996	-0.847637492460614	-0.847637492460614	-0.847637492460614	-0.847637492460614	-0.847637492460614	3.0365388717435	2.32585471644211	-0.847637492460614	-0.847637492460614	1.35616475272712	2.19019670270517	-0.847637492460614	2.66703585561368	2.18699247951697	-0.847637492460614	2.92733189669923	1.25504188495002	-0.847637492460614	-0.847637492460614	1.13628946934974	2.39653026127881	2.09937857189096	1.63325875593828	1.53941684359164	2.02528719194536	1.51100742853905	-0.847637492460614	0.846922994498803	1.6383568398766	2.11356438109115	1.95377749099522	0.764750174964949	0.390897878800491	0.908953489049245	0.804392085577297	-0.847637492460614	1.3802500541564	-0.847637492460614	1.49213641235465	1.71004903610799	2.07808383481179	-0.847637492460614	2.09235973018588	1.31193828321733	1.60488699554723	0.69915406982578	0.650525726362004	2.26307372411725	-0.847637492460614	0.976253724130511	-0.847637492460614	0.718446349892512	1.45883570603183	0.339956835465747	1.70663908667755	-0.847637492460614	-0.847637492460614	2.01267252341798	1.92922915270495	2.00960114490822	-0.847637492460614	2.82721819030304	-0.847637492460614	-0.847637492460614	1.25409357973142	1.24326400561805	-0.847637492460614	1.10920133336324	2.10408507194912	1.6296343088789	2.76773342745066	0.667585643269554	1.63398534469684	2.26564944657285	3.16086776856661	-0.847637492460614	1.78294001879174	1.97479790528794	2.34506654752457	1.30436391416281	1.10050114822789	1.74620584497348	1.21384411874626	1.51995062477139	1.50656876992315	1.31549599174346	2.00799245555583	-0.847637492460614	2.00446246437593	1.95158173233934	2.36236210582508	1.42067858177628	-0.847637492460614	1.71439485419484	2.11277103399285	-0.847637492460614	1.72514731097703	1.65605092714229	-0.847637492460614	-0.847637492460614	-0.847637492460614	-0.847637492460614	-0.847637492460614	2.98305744906912	1.28252487292279	1.19420293260802	1.07457170754977	-0.847637492460614	2.88741919214707	2.66703585561368	1.68094063598502	2.32805344457917	2.690016125514	-0.847637492460614	-0.847637492460614	-0.847637492460614	-0.847637492460614	2.51586069566951	2.57725409408015	1.31753559966717	-0.847637492460614	2.13158112148405	1.20664810007745	2.00211607553166	1.50973701456848	-0.847637492460614	-0.847637492460614	-0.847637492460614	1.10721575058854	-0.847637492460614	1.61243135457613	1.44544133015253	1.06097979261581	-0.847637492460614	1.57964234022842	-0.847637492460614	1.49275912379572	-0.847637492460614	-0.847637492460614	-0.847637492460614	1.3314307886015	1.98312366363309	1.69713036290862	1.59763668246596	2.30987135024472	1.98731291154203	2.41046301086781	2.30125580865348	-0.847637492460614	-0.847637492460614	-0.847637492460614	-0.847637492460614	2.68195987176479	1.15668757283422	-0.847637492460614	-0.847637492460614	-0.847637492460614	1.9391750878212	1.79320827975278	-0.847637492460614	2.36730239554177	2.12614236122399	-0.847637492460614	-0.847637492460614	-0.847637492460614	-0.847637492460614	-0.847637492460614	-0.847637492460614	1.17329393755445	-0.847637492460614	-0.847637492460614	-0.847637492460614	1.50057955549757	0.717033370947499	0.728419221486449	-0.847637492460614	2.19105286201114	-0.847637492460614	2.76741657204664	-0.847637492460614	1.46848438413946	-0.847637492460614	-0.847637492460614	0.628921644008979	-0.847637492460614	1.8092568695349	-0.847637492460614	1.17200454698858	-0.847637492460614	1.20664810007745	1.26314572513659	0.977261949218597	1.23581170666742	1.64716190645937	-0.847637492460614	1.18150725365454	2.49765352252816	0.90573329234118	2.56447477241866	2.44955316827172	0.972233999845322	-0.847637492460614	-0.847637492460614	1.00883807794694	-0.847637492460614	0.739995816141196	-0.847637492460614	0.913114197651603	1.52768711109977	0.487829688264489	1.89950177789049	1.11679142191346	-0.847637492460614	-0.847637492460614	-0.847637492460614	1.09892935273139	-0.847637492460614	1.7664854487633	1.19818286433034	0.832097104580613	0.844384000553483	-0.847637492460614	-0.847637492460614	0.759978972212558	-0.847637492460614	0.987076803967857	-0.847637492460614	2.20181578687311	2.56907616121992	-0.847637492460614	2.15652638742855	-0.847637492460614	1.99715713988822	-0.847637492460614	-0.847637492460614	-0.847637492460614	-0.847637492460614	-0.847637492460614	1.65159583247233	1.51451029647022	1.48500603805622	1.58055661509757	1.85814930660307	1.20351929159391	1.03810462253048	-0.847637492460614	1.41219637691425	2.28030557094413	0.380772845897482	-0.847637492460614	0.771586476496105	2.10526513307452	1.35669874642347	0.715505915129791	2.45983406455406	2.73607746051611	1.56132163573454	0.734545200103066	1.96397552486687	1.2973544004499	2.1449999732282	-0.847637492460614	1.08453436281406	2.82005682219127	1.62386445679851	0.698009098929023	1.66897890700088	1.56333927387479	1.99310215825943	1.08087973269728	1.40121510713015	1.58894164349802	1.43701251452775	1.85973529582305	3.38271489287892	-0.847637492460614	3.07694589171848	2.52349112649063	-0.847637492460614	-0.847637492460614	-0.847637492460614	-0.847637492460614	-0.847637492460614	-0.847637492460614	1.43311921972062	-0.847637492460614	-0.847637492460614	-0.847637492460614	1.94519124663423	-0.847637492460614	1.46394859669553	-0.847637492460614	1.69790829405756	2.036250638361	1.39770930579113	-0.847637492460614	-0.847637492460614	-0.847637492460614	0.643526887260566	1.56199368761237	1.22842495532147	-0.847637492460614	-0.847637492460614	2.24558290106586	-0.847637492460614	-0.847637492460614	-0.847637492460614	0.724365189722429	-0.847637492460614	-0.847637492460614	2.05910848144211	1.98626393975943	2.07273451542918	2.60614136146127	2.34955084619549	-0.847637492460614	1.27520577704517	-0.847637492460614	-0.847637492460614	-0.847637492460614	-0.847637492460614	-0.847637492460614	2.90824487013881	1.98103565742684	-0.847637492460614	-0.847637492460614	-0.847637492460614	-0.847637492460614	2.62152831856116	-0.847637492460614	-0.847637492460614	-0.847637492460614	-0.847637492460614	-0.847637492460614	-0.847637492460614	-0.847637492460614	1.53647019423173	-0.847637492460614	-0.847637492460614	-0.847637492460614	-0.847637492460614	2.31855903960457	-0.847637492460614	-0.847637492460614	1.88599513483288	1.12243007876433	2.16860376118883	-0.847637492460614	2.32585471644211	-0.847637492460614	-0.847637492460614	-0.847637492460614	-0.847637492460614	-0.847637492460614	2.08076920044525	-0.847637492460614	3.43406866258418	-0.847637492460614	2.7230335150718	-0.847637492460614	-0.847637492460614	-0.847637492460614	1.43311921972062	-0.847637492460614	-0.847637492460614	1.42442130647091	-0.847637492460614	-0.847637492460614	2.69156570063183	-0.847637492460614	-0.847637492460614	-0.847637492460614	-0.847637492460614	1.3314307886015	3.02900656750884	0.982322986764862	-0.847637492460614	-0.847637492460614	3.45651693610509	3.24818440961659	2.63125854175697	2.09586304559978	3.21942827900207	2.44189072742414	3.61034259017746	2.40650096560301	-0.847637492460614	3.52009895705225	-0.847637492460614	-0.847637492460614	3.32622434870106	2.28846534065436	-0.847637492460614	1.34872310012845	-0.847637492460614	1.14746616170077	1.48778945581987	-0.847637492460614	1.55729966116282	-0.847637492460614	0.798289835753757	-0.847637492460614	-0.847637492460614	1.79363851888397	-0.847637492460614	-0.847637492460614	-0.847637492460614	2.03130219224064	-0.847637492460614	-0.847637492460614	-0.847637492460614	-0.847637492460614	-0.847637492460614	-0.847637492460614	-0.847637492460614	-0.847637492460614	-0.847637492460614	-0.847637492460614	-0.847637492460614	1.64789943177961	-0.847637492460614	-0.847637492460614	1.58445246189235	1.7239465436748	2.63517547324598	-0.847637492460614	2.14745893754012	1.82958958030241	-0.847637492460614	-0.847637492460614	2.67210039502043	-0.847637492460614	-0.847637492460614	2.22147885457334	-0.847637492460614	-0.847637492460614	-0.847637492460614	-0.847637492460614	-0.847637492460614	-0.847637492460614	-0.847637492460614	-0.847637492460614	-0.847637492460614	-0.847637492460614	3.1482609572852	2.32732001837307	-0.847637492460614	-0.847637492460614	-0.847637492460614	1.86137516675279	-0.847637492460614	-0.847637492460614	-0.847637492460614	-0.847637492460614	2.42565662615904	2.56493401903219	-0.847637492460614	-0.847637492460614	2.89196703215176	1.66803607011968	-0.847637492460614	-0.847637492460614	-0.847637492460614	-0.847637492460614	-0.847637492460614	-0.847637492460614	-0.847637492460614	3.46271717283778	2.6792309940206	-0.847637492460614	2.3845860396082	2.62735585484334	-0.847637492460614	2.57230898279525	-0.847637492460614	2.91457043134215	1.33402871867272	1.35990961249202	-0.847637492460614	-0.847637492460614	2.2633493869808	1.52252212751783	-0.847637492460614	-0.847637492460614	-0.847637492460614	-0.847637492460614	-0.847637492460614	-0.847637492460614	2.64107779634587	-0.847637492460614	-0.847637492460614	-0.847637492460614	-0.847637492460614	1.87813648781055	2.3142061057284	3.46791006652672	-0.847637492460614	3.55327615400188	2.65497730799661	2.80365503634885	2.56769365921546	-0.847637492460614	-0.847637492460614	2.25374476834281	-0.847637492460614	2.38768881212285	-0.847637492460614	3.04222191195112	-0.847637492460614	-0.847637492460614	-0.847637492460614	-0.847637492460614	-0.847637492460614	1.39603147385265	1.15248313207424	1.69170276554546	1.26698631358262	1.216105670926	-0.847637492460614	1.27617802456288	2.5961625122383	0.948549015321867	1.88221507945696	1.01799966054332	0.55159810452597	1.55229695436557	1.64109949109972	1.26602453314918	-0.847637492460614	2.2920024291081	0.922600127555316	1.57213410688375	1.94084256041009	2.67137542954722	-0.847637492460614	2.32878738852534	1.36798897181499	1.58686699168747	1.06004449066274	1.68196030626418	2.1413226542634	1.7706776490735	-0.847637492460614	1.64311591598584	3.45949800213701	1.38603126141999	-0.847637492460614	2.20832830472808	1.26242754957277	1.43545314668889	1.39379933712159	0.901765505215137	0.764246414302239	-0.847637492460614	1.23813346124262	-0.847637492460614	1.51695973251686	0.303513990405165	1.55329530621632	0.494133682826179	0.476710089725471	0.361981956588817	1.36385016056611	0.601245764748394	0.866493635032674	0.436003504571747	0.172440274863953	2.01642218163698	0.680170231340236	0.963265904444624	-0.847637492460614	0.79591611719475	-0.847637492460614	1.70415496853508	1.60747343089203	1.55596292528116	0.415050570758293	-0.847637492460614	0.319518436843792	1.87065134624415	0.226442701209178	-0.847637492460614	0.882089319684657	1.28743946342786	1.42283591333653	1.18819563743926	-0.847637492460614	0.949359206925207	-0.847637492460614	-0.847637492460614	0.779260893510509	-0.847637492460614	0.50329041766153	-0.0500472670769525	-0.0519716496325449	1.24260928681168	1.19887973455055	1.18955236294912	0.799082832753538	0.437518461153459	0.79560021730173	0.47337083696652	0.675156038097042	0.69185933870841	0.890237009472254	0.504900686772278	2.1396111199363	1.53158022698483	1.26123194266305	-0.847637492460614	-0.847637492460614	1.24889685974231	0.853594533884478	0.830852133613386	1.34151968328523	-0.847637492460614	1.36277369588858	0.861191472291511	1.08171177468798	0.232763915121788	0.216955695100871	1.1722193052567	0.0786802669328312	0.458517853654391	0.264269486849586	0.645111058713571	0.676835613129531	1.33111956150978	0.267327825455666	0.478007694773841	1.04565627503845	0.976029853548828	0.766011157932041	1.3891936001571	0.752015934101063	0.245754675989038	1.31282633005765	1.0928675320638	1.15059815834859	1.46455204093808	0.793812757139253	1.40558178981298	1.42177097217838	1.52520855382313	0.0245255532010049	0.555452444717639	0.526842469453779	0.566408857390793	0.705601684523762	0.630160913917261	1.08710902653758	1.64826841332232	1.18987621840204	0.949440273563801	1.81349423877603	0.573567045433107	1.12435215065565	0.079132329150105	-0.847637492460614	1.30045153478966	0.152202731708077	1.20687203722415	0.170965988483949	1.45170950005065	0.688090806917928	-0.115937607620672	-0.119334170463262	1.2247558467086	1.1279726028218	0.441628462203689	-0.196078151881066	-0.204291906543058	0.423380990721288	-0.847637492460614	0.416511976674075	0.268947672733532	0.626450095880833	1.18215916865409	0.474284594831711	-0.847637492460614	1.86461177274324	1.03104513327599	1.38345712283887	0.854307869198602	-0.847637492460614	-0.847637492460614	-0.0406742056210555	-0.847637492460614	0.276725556308931	-0.847637492460614	-0.0548674627719807	0.450245385060151	0.0909733437865004	0.683577405057836	-0.178259378904538	-0.0284565389296502	-0.078474881425499	0.342946058410232	0.407078242237091	-0.847637492460614	1.0359257089717	0.106570193340831	1.1992178216711	0.420034460874774	0.243619680087705	0.166752451170789	0.227370375203465	-0.847637492460614	-0.847637492460614	1.07976743136624	0.86378957101724	0.676724742829846	0.417024341236733	-0.0385223193475196	0.803726269764576	0.0637261291089886	0.190778900596024	0.986282463859553	0.0707694295896656	0.556373627574551	0.864561146232457	0.497981245646762	0.711799350604139	0.043328142030627	-0.847637492460614	0.838982905749837	0.361583262342751	0.607272942512855	-0.00776858428122996	0.905503807940365	0.306388667894523	0.990661481013288	-0.00899398567708355	0.348389492641126	0.40320455802424	-0.340516185682668	0.287742436547997	0.352534776892572	1.09971486630849	-0.271245010330869	0.137101391990985	-0.00413183608461049	0.616858627648355	0.302320750168751	0.93113009951138	1.67383379770514	-0.847637492460614	0.271977419478501	0.352491209655021	0.351446621968391	1.01811781816409	0.816077355283908	-0.847637492460614	0.739509580279236	-0.847637492460614	1.80838249609706	0.449935464455157	0.259742988639182	0.0996503821393263	1.96128833371909	1.16017255544881	0.717268665836226	0.0798867960778572	0.984781126656498	0.531373061291206	1.31988714360267	0.78429428051935	0.684642174785226	0.853879784554859	-0.847637492460614	-0.847637492460614	0.334743436505818	-0.847637492460614	0.0212194768802967	0.156556789705082	-0.159329786568471	-0.171586316539823	0.161492047845127	0.160230935366082	0.590653118590622	0.495970790102182	0.498820895709464	0.541914188873188	0.910707415139323	0.738052911580936	-0.847637492460614	1.45494550692663	0.963375983834288	0.0687769908622382	0.961287180143395	0.7841647718449	0.635245632342566	0.724246313269852	0.872516801980731	1.55841510299563	-0.847637492460614	0.670874604265118	1.55609651091794	0.435927859303123	0.746225305494858	0.236216797593696	1.66540116685179	1.73548320425046	1.60917029786588	0.921505478244961	0.185820500174854	0.164205714415578	1.40219924052661	0.734062767378957	0.72579330734344	-0.847637492460614	-0.847637492460614	-0.847637492460614	0.516897900201648	1.09775252017682	0.214033773970057	1.10701746105373	-0.847637492460614	0.443847587547027	0.80341576755867	0.529309605598596	-0.847637492460614	1.24214194217677	0.49840092622942	1.35812433493129	0.749792566705479	0.814724510483004	1.45226219549362	1.48123129872893	1.33174212791528	1.55186942322866	0.869960655871214	-0.182570363495084	0.495970790102182	1.45295709381916	0.424171216113141	1.00371716739297	1.40968644239811	0.300179609119144	0.227164077796603	1.47854473924384	0.589389734671688	-0.847637492460614	1.23303404774179	0.316817802673653	0.133050606609672	0.726508475996575	0.209234822928262	0.626039074399117	0.506770512952193	-0.0995644695278656	0.950494926555478	0.960464220920135	1.21444660027014	-0.187273304159728	-0.847637492460614	0.446344502499627	0.990148364852705	0.226648703435263	0.388105889625908	0.337153241548363	0.0182008991977359	0.0602467495540702	-0.0983071462600084	-0.847637492460614	-0.847637492460614	0.959395697358612	-0.847637492460614	-0.847637492460614	1.33257291526856	0.970898754559077	0.469222707950758	-0.847637492460614	-0.847637492460614	0.435751391599982	0.875375555006573	0.16072597434745	0.650810064664859	0.309520393375391	0.59143182026442	0.128614133737545	0.324753299275239	0.946823486085037	-0.0800819800805836	0.839122687880672	1.10966534041516	0.270853238618608	0.561371358886415	-0.847637492460614	-0.177336378895434	0.480489020507784	-0.847637492460614	-0.847637492460614	0.209632971551503	0.794469390662797	0.373533681729188	2.10940623744996	0.354455131047061	-0.847637492460614	0.838959611341017	1.62550932918943	1.57054931928258	-0.847637492460614	1.63495501388561	0.926942238200567	1.20743214379199	0.855641291714545	1.04761688983999	0.298461026134566	1.59798619579089	-0.847637492460614	0.882237561461667	0.46523554596725	0.479470848602464	0.459094444650416	1.39503871274925	1.72163823604471	0.399285823183315	0.848903896316395	1.01977390441508	0.295275603686725	0.581125932143466	0.718587807625979	0.56379182511933	0.34226137417024	0.0410092442804647	0.255473739155835	0.161401857608076	0.849754502672824	0.270366844542293	0.956799123286516	-0.847637492460614	0.137486983441852	0.548859377500068	0.118260619643702	0.170690062325909	1.12323881656386	1.22007818753162	0.64236756544838	0.585904035883571	0.717268665836226	0.848903896316395	1.48075480746817	0.851245451655515	0.752325295495808	0.395817030952396	0.907878549438797	0.275534477972661	0.544260905424011	0.64230438807772	-0.847637492460614	0.36260271424924	0.869887753255693	1.30466560786818	0.125137050865243	1.09785052374455	1.42019988855718	-0.200014384596176	-0.00727737959641089	0.529427333043304	1.04240750182433	0.274459164699878	0.305248929144468	1.10385144842464	0.646275196192203	-0.240023578451276	0.512414421616711	1.17449919262145	0.579753617261266	0.700607134320535	0.238320943780146	-0.146945421742649	0.265935440503369	1.16849048359733	0.815062483251757	0.130594737506721	-0.847637492460614	0.957625944643525	0.227404766314591	-0.0698108938203055	0.389779438274621	0.567627585664288	1.89854221994301	-0.847637492460614	2.14254694802493	1.11518757037727	-0.847637492460614	1.63580430470592	2.62703127083332	1.43779322660335	2.35918230770516	1.18237658805	1.06699197098685	1.61385279822193	0.980294577407431	-0.847637492460614	-0.847637492460614	0.980970120481359	-0.847637492460614	0.318780562052833	0.244365914706967	0.276044608615673	0.698581343750104	0.940814815560493	1.28547022476765	-0.847637492460614	-0.847637492460614	1.15234335532495	-0.847637492460614	-0.847637492460614	1.17890472895319	1.90463537695012	-0.847637492460614	0.249404733257933	0.31437433905178	1.05297205166233	1.95384996190012	-0.847637492460614	-0.847637492460614	1.46374753909371	0.14500494687247	1.09879850841088	0.83849387986762	-0.847637492460614	0.82178722153261	1.01463966510344	1.39254624892936	1.68938620048013	-0.847637492460614	0.163842999715494	0.498316967011465	1.17587878916409	1.85480312134513	1.22903803892342	0.902069972353703	1.63580430470592	-0.847637492460614	1.23003525725669	-0.847637492460614	1.34502606645847	2.13609234460884	-0.847637492460614	0.0635078494265044	-0.847637492460614	0.245647714209261	0.282090434417328	0.924794212507607	0.580423449892906	0.301368072072078	0.895551164212121	0.20055553767185	-0.847637492460614	-0.847637492460614	1.98282510766949	0.803593180893907	1.89691312932076	1.36717765670384	1.40422721033174	0.847771294052535	-0.847637492460614	0.0409057081800234	0.587644521437592	0.813329239095417	0.928202464465523	-0.258608049424121	0.739995816141196	0.47695317779235	0.956689987411146	0.93825416950399	-0.0336654951015037	-0.149885677089314	0.395393723672165	0.890543937955146	0.90020163326965	0.87175633530707	0.665765388647766	-0.847637492460614	1.66352362453328	0.551232251409388	1.78552523805605	1.13171147661264	1.17458534977587	1.35066594840376	0.917142743880054	-0.847637492460614	-0.847637492460614	2.39210020752162	0.665619981684379	1.36393992603262	0.67197451509797	0.974576282082977	1.18695565865796	1.74375204752389	-0.847637492460614	1.63811343934217	1.40982832361432	1.27569176176787	1.94100946306828	1.07826126503668	2.09274838689279	0.785331201816581	1.91718097335034	1.64937623473136	1.8580572964203	1.5610977280967	1.61842805178949	1.35284947698143	1.72956319036681	2.38370122008275	0.735390266213256	0.697323039454278	-0.847637492460614	0.390058842419092	2.62763414789658	0.62583366018033	1.43584273194338	1.34327110079142	0.90588632108428	1.00099589945077	1.96500114139294	1.34779736306226	1.53640482139817	1.14746616170077	1.34687261299633	1.13341666989637	1.49166966129912	1.07533366474744	1.67585883487386	1.15500320471116	1.16943180888813	1.28571613096041	1.31210736421546	1.21867619175205	1.89478161861674	1.59236018178034	1.70768699063588	1.29461629947064	1.93054948069493	-0.847637492460614	0.745121925299187	1.6723178851535	0.869596214927179	0.765506493392447	1.2859621081212	-0.847637492460614	-0.847637492460614	-0.847637492460614	0.603623448357509	1.22041956945973	1.16829094696736	1.51323495648351	1.67408668830263	-0.847637492460614	0.990319365725496	0.830161406484214	1.16133751557093	-0.847637492460614	0.902679279397277	0.66583810396831	2.17845441249945	1.35563108683816	1.18107292938361	-0.847637492460614	1.07077281545147	0.874274723528513	0.448542826643148	-0.847637492460614	-0.847637492460614	-0.847637492460614	0.591042351676437	0.406646542085984	1.80460269906575	1.08781851376307	-0.847637492460614	1.233804698146	1.60700263118927	-0.847637492460614	-0.847637492460614	1.46863597379911	0.683073625235522	1.43913318876755	0.909004715175182	-0.847637492460614	-0.847637492460614	0.529839554795037	1.80908193129022	-0.847637492460614	0.413447275582612	0.917764443373942	-0.847637492460614	1.41657026711393	0.88640042040617	-0.847637492460614	1.06060553944352	-0.847637492460614	0.317062758233057	1.01499266826031	0.419151832326162	-0.847637492460614	0.413884097285898	1.04964388737555	0.719389951435949	-0.847637492460614	-0.847637492460614	-0.847637492460614	-0.847637492460614	0.931573392747905	2.08848138354058	-0.847637492460614	-0.847637492460614	-0.847637492460614	0.752015934101063	0.617061243596148	0.60960607367868	1.2839962759316	1.4748733484695	1.03846836241547	1.21973694498236	1.82923228214649	1.26282646078321	1.10325920440497	1.39565905696217	-0.847637492460614	-0.847637492460614	0.648928586748133	0.666492897274357	-0.847637492460614	-0.847637492460614	-0.847637492460614	0.340212418830186	0.930465647090373	0.649247707596689	0.473639445075624	0.870033565702504	1.14830018773951	1.41143790799035	1.2262826888282	0.15388629185037	-0.847637492460614	0.886599236078518	0.587257339047104	0.579275594433646	-0.847637492460614	0.78572043823633	1.02262109967991	1.30877416478713	1.2571002054689	0.700875142316631	1.05155278654787	1.68681891408589	0.881052457597218	1.10141944996451	-0.847637492460614	1.60735570848324	-0.129553612511385	0.453093904725399	0.147713148503721	0.580998150739241	1.21791933458334	0.499157079517503	0.353275944124245	0.596189306840054	0.607738899034893	0.855164790490211	-0.258726282261833	-0.14597376763497	0.420918433248213	0.63611429870617	0.86009725226501	1.38819335554863	-0.847637492460614	0.808221422830615	0.115146435536635	1.10076341316795	0.380360593636762	0.883721613597293	1.35424508712166	-0.847637492460614	1.0820320217388	0.249404733257933	0.639530541241139	0.804392085577297	0.517763858528708	1.32563964376112	0.692086117776641	0.344317985776207	0.974375234891998	-0.847637492460614	0.399285823183315	-0.149467194868676	0.93030753026398	0.719201127549055	0.340819906074055	0.378303831596739	-0.847637492460614	-0.049550865016361	-0.174901031077572	-0.847637492460614	1.68861527827991	0.542575193641254	0.870325277209485	-0.847637492460614	1.39279672352852	1.54237306216264	0.817206671971338	-0.847637492460614	0.136716119076767	1.06367964006953	1.48504034874192	0.403276056123852	1.20614446167831	0.807168542609077	1.04756430983171	1.13114387302717	1.46354652670124	1.25741731562332	0.581765221994887	-0.847637492460614	-0.847637492460614	-0.847637492460614	2.16609321393051	0.141879411639538	0.846546288892023	0.0928352775335735	0.251239549709999	0.937508941669792	-0.847637492460614	0.542154473514905	0.317920978014695	1.48562383091123	-0.847637492460614	1.19596943442978	0.291466443399151	1.12121848404105	1.79775944636433	0.43524749051275	0.304470502617445	1.11622971181666	1.44190325886854	-0.847637492460614	1.48521192182317	0.324711882047137	0.398930899726542	0.190970617526393	1.20441203673228	1.3126148070332	0.818926632632049	-0.847637492460614	0.0475832846675335	0.55059251972915	0.756608515949087	1.08440584691117	1.0813276476086	1.01258365898017	0.605113942757677	0.162304528635842	-0.847637492460614	0.839145987515839	1.28957794956828	1.03556314309683	-0.847637492460614	0.229541607821232	0.617061243596148	0.761482168268853	1.32767762176705	0.808400030431	1.18469929523583	0.876134861585202	1.15122600033128	1.42789023266235	-0.847637492460614	-0.847637492460614	0.132711092692567	0.39187831974597	1.13875996677645	0.809070205333693	-0.847637492460614	-0.847637492460614	-0.847637492460614	0.671644352715953	-0.0865416142572706	1.08174379361696	1.01516922976522	-0.847637492460614	-0.847637492460614	1.23906396227131	0.260623107713075	0.129835207499599	0.679613315213333	0.583013675563336	0.962193459865208	0.972568174456843	0.181946276676174	0.745489524582664	0.859177068090112	-0.0867916642221248	-0.202694633718089	-0.0197384040273739	0.318596250451037	0.451279626766051	1.75036837960697	-0.0491090806286501	0.427815150419632	-0.0909672645711394	-0.199906699943096	0.0865821364637404	-0.186113345145772	0.67417975180981	0.908032017747268	0.721517797606643	-0.847637492460614	0.620719117446198	-0.847637492460614	0.874714859126845	-0.847637492460614	-0.847637492460614	-0.847637492460614	1.05362082489312	-0.847637492460614	0.739347577251272	-0.847637492460614	-0.847637492460614	0.90115694327535	0.936658149793516	0.757480782703755	0.747740187559567	-0.048887998216975	1.02667244690262	0.745979958858283	0.0704736804545968	0.489151416172606	0.304171408876966	0.365583069461426	1.24662353957365	1.15296254801538	0.291349670973291	0.504674428445057	-0.847637492460614	0.320935513622907	0.929517442440968	0.259852921695279	0.60920551305931	0.189438983498795	0.753316172997708	0.560504725227376	-0.299923132635396	0.110878571526764	-0.40091905962484	-0.847637492460614	1.31460518264559	1.57895723068069	1.06382990124012	0.806170627219315	0.906958400043337	1.4394349589876	0.0458342425210789	0.998312939913322	-0.0316479841406266	-0.847637492460614	-0.847637492460614	-0.847637492460614	0.568222173148822	0.382355935662051	0.178710049641068	0.0703258807681144	0.985647579940426	-0.847637492460614	0.600553915113519	0.0168952875729168	-0.847637492460614	-0.0894814253604464	0.718210651646213	0.282549557822447	-0.847637492460614	0.557727131747839	0.719212927523788	-0.2011249824324	0.218879363805479	0.482162549949837	0.323966911291671	1.23743626093065	0.0609693234987266	-0.215659936290368	0.616453584317065	0.500335182925002	-0.847637492460614	-0.847637492460614	-0.177066678416518	1.25286237293654	0.741131691247749	-0.847637492460614	0.0376743032637302	-0.157780860836121	-0.847637492460614	-0.847637492460614	0.787279521293181	0.30536878755066	-0.847637492460614	0.351968669702886	0.408736097781346	0.340915886506541	1.19222010653471	0.626758531036756	0.469996631188404	0.916314610900047	-0.112415075385118	1.0551614744847	0.23616430544222	0.110433766049236	0.110514607442194	0.511127155046767	0.452341601521159	0.390338383815686	-0.15908569460763	0.421582296405741	0.627547413335926	0.88646005951257	0.752593519506577	1.70550913124665	-0.119836292371505	0.675949161344719	-0.847637492460614	0.53969591872573	-0.847637492460614	-0.847637492460614	0.179224523509731	-0.244090558685709	0.250537227924536	1.50884878585956	1.15024956544598	0.809070205333693	0.467598056272967	0.284217242964753	-0.847637492460614	0.34560727642032	-0.199475594275819	-0.197021515202976	1.15379470163976	-0.847637492460614	1.51270409492012	1.15206387345214	-0.847637492460614	1.15584495577618	1.44072702304716	0.412865359652796	1.46959663828002	1.25338304901527	1.78279817576318	1.4259613740207	-0.847637492460614	-0.847637492460614	-0.847637492460614	1.15346223848697	1.61266811029074	1.6100671235737	1.25813124872025	0.593969122672822	0.702140029333473	0.843539631069273	0.203202339878629	1.27617802456288	0.473961933385013	1.87813648781055	0.940334035002595	2.73637883052731	0.619294177362182	1.19744439823305	0.668789724506419	2.0752527924512	1.27650235438185	1.29300244468721	0.194337876968583	0.278545751838766	1.11772847344444	-0.847637492460614	0.1510542662679	1.22224263113415	1.340610344224	0.928547893882329	0.917608970258558	0.356689338998559	0.157718690474339	0.703061422515318	0.709546207500194	0.153265335687991	-0.847637492460614	0.401419994246715	-0.847637492460614	0.649460540052101	0.562115133156483	0.904612037731721	0.3376301154219	1.10136694732341	0.39356301016077	1.30675523513246	0.358844420068132	0.193710776159434	0.835093787331009	0.998917958685089	1.17243411955477	-0.847637492460614	1.56065007715894	-0.847637492460614	0.390338383815686	-0.847637492460614	1.23604359357234	0.165386441895435	1.11558823499729	0.644476935447891	1.85020729445625	1.09755654890347	1.46314463747207	1.31770578555676	1.30486679602786	0.912805203603681	1.2872751863673	1.50758140010444	0.974799729573189	0.246396916617461	0.55159810452597	0.425210017315281	1.3399464307776	0.987247126111088	-0.847637492460614	-0.847637492460614	-0.847637492460614	0.313765198184486	-0.847637492460614	0.247683819862387	1.32512446321972	0.947901482859887	1.10748021254966	1.1217567468243	0.965470506823884	-0.00672405906519358	1.23608997863717	1.54947420558281	-0.847637492460614	1.21550199084704	0.884712635861083	1.51249183748913	0.200653314598619	0.668680173209632	0.529044800363984	0.575844343429034	0.912187597275743	1.97091916705647	1.87205043431754	1.9361807359062	1.34003375872023	0.679501987136848	0.446382999190583	0.908032017747268	0.223465104926559	0.180536565194008	-0.847637492460614	0.272315146207948	1.47499548628548	0.521065619652356	1.70431166685451	0.464123887412408	0.639006499974046	-0.847637492460614	-0.847637492460614	0.216703130848447	0.488159850244435	1.03746848217774	0.724365189722429	0.930465647090373	0.952771461676495	1.46727259036808	0.928833367940272	0.893967989184526	1.44691968908111	0.928728180722145	0.166342238891878	0.512586260875042	0.805125198887339	0.0258220529275972	0.144192621428904	1.20129161357433	-0.847637492460614	-0.847637492460614	2.37252135287105	1.82483643860262	1.81276232639787	1.11378680674388	1.23735882992575	-0.847637492460614	1.54754206530399	0.790146755912461	0.681285444332525	1.32677412580753	1.78955901526054	1.24443441445321	1.28252487292279	-0.847637492460614	-0.847637492460614	0.689030977896838	0.276952735601465	1.26570418207188	0.545045101071894	-0.847637492460614	1.89347222665012	1.30210459141817	0.347158412627664	1.24490303392899	0.414758731812123	1.22704715521073	1.43896558292322	-0.847637492460614	1.67826925918108	1.61001990053274	0.680393126565764	2.21729623609762	0.393984961577279	1.2872751863673	0.404349597154132	1.23921914596782	1.16943180888813	1.5289829630032	0.407798462688631	1.75567112523415	1.39752272176731	1.02565764293284	1.0954040152378	0.902069972353703	1.71091660193195	1.42572056180618	1.269073921935	0.524910862289081	0.936977084719581	0.47010345768081	-0.847637492460614	-0.847637492460614	0.741212896250124	1.64311591598584	-0.847637492460614	0.413592846148758	1.24092805961853	0.353275944124245	0.826030829857488	0.520369044474046	0.375845569232395	1.44938908905243	0.378714585275418	0.938573777452492	1.20218196849903	-0.847637492460614	0.863066954421843	1.88978989054199	1.08504863305627	0.110191328016095	1.70926103089159	2.00165963026859	2.10102335191276	1.59432289616333	1.57981369747906	0.610407935841335	1.02906541849188	1.3359823054035	1.38921340068205	0.94134937395985	0.847347020979522	1.11345364930196	-0.847637492460614	0.38546614442429	0.63119542622083	0.360919404386996	1.8641487400679	1.18991279068694	1.27739489994775	-0.847637492460614	1.29320917884252	0.728538818735166	1.57964234022842	-0.847637492460614	1.45973585704171	0.731175206190956	0.378714585275418	1.05352811041623	1.15922063544702	1.58951876647339	-0.847637492460614	1.20605122874474	0.41184841487192	1.21264045958323	0.697551649124108	-0.847637492460614	1.1107933271625	1.15598533177242	-0.847637492460614	0.62583366018033	1.95259455228683	0.734062767378957	0.326952939139158	-0.847637492460614	0.755240002331172	-0.847637492460614	0.392790242360397	1.18947402985135	1.17544741711949	0.795126629714902	0.833482918502297	0.754743023595995	1.49375635880612	1.03701441103122	1.74940527434125	0.545860497223729	0.759228580270423	0.0769516402572	0.398221712303358	0.881447281438818	0.143526404141696	0.797937675154788	-0.847637492460614	0.0857396727454222	0.0122288932623095	1.21988859113667	0.0414581923785387	-0.203299001558936	-0.847637492460614	1.26063477203255	0.584328780095137	0.0982318524499184	0.988867063098512	-0.20917495280357	0.409024908129101	-0.847637492460614	0.2340690597596	1.19414779001418	0.649205149288897	0.698492296297727	0.183218528175135	1.01634732871021	-0.0577955378806771	0.263881532073036	0.359858872686225	0.937083426226103	0.342004836990723	0.365683432228153	0.71113040392775	0.839891970362322	0.263088052250081	0.538978166129419	0.187340800399065	0.693846228468973	0.619633167268614	0.810009503172063	0.833390448453576	0.25005156711934	0.531077862415734	-0.847637492460614	0.71883935990283	0.0557220642113079	0.946446548108382	0.289252156117932	0.22881682503415	1.19714919566226	0.724127457305045	0.280486649696082	-0.847637492460614	0.784423812840841	0.563418843339544	1.1255346329225	1.72843719473733	0.131948092587108	-0.0448866940017055	-0.0276984046919547	0.48344464060289	0.687249520556322	1.03871094913511	-0.00923861960121368	0.455930087089399	1.47243408104974	0.25996287811501	1.45101274205583	-0.847637492460614	-0.005306566079046	1.05605382326936	-0.847637492460614	-0.847637492460614	0.758812042554306	0.168305319823772	0.95775472857543	-0.847637492460614	0.505070435385419	0.698695850443357	0.0438837818972579	0.396381928997946	1.35318043587142	0.550257681575118	0.349103478426395	-0.847637492460614	-0.00929975488035219	-0.847637492460614	0.797893667292615	-0.847637492460614	0.919554699992578	0.375573089394525	1.34671418338174	0.620311674792287	1.16889683281935	1.19563792862313	0.656737672993156	0.873688284116085	0.144221608863307	1.07495259509235	0.257111583875944	0.118178395504478	1.43300268437226	1.41855516044149	-0.0245335636162257	0.610207377606791	0.442698720695054	-0.847637492460614	1.27326461331455	1.04162783680933	0.189438983498795	0.495218576123343	1.03580483509578	1.05948383862593	-0.847637492460614	0.471547480875505	0.259633078938809	-0.847637492460614	0.212829691742555	0.828093170303627	-0.0390330522528676	0.284851196008883	0.0282596826207704	0.393422429017333	-0.847637492460614	-0.847637492460614	-0.847637492460614	-0.847637492460614	-0.847637492460614	-0.847637492460614	0.809204315479475	0.806126109813918	-0.847637492460614	0.125220528900639	1.42875959116809	0.767527327155711	1.28138220350934	1.44745249992194	0.477601892805898	-0.847637492460614	0.522199230217142	0.797585688205625	-0.847637492460614	-0.167206865506946	0.40686235168576	0.440712643523328	0.605412453131446	1.20106917381379	0.903777286478192	0.549223852791305	0.0265218363658502	-0.847637492460614	1.28891938265807	0.607106610449303	0.675727730611014	-0.847637492460614	0.120486261572641	1.4947859153418	0.545951162246614	0.768962269462715	0.285312731803793	0.505806556707003	0.859368677937855	0.932841379864006	1.89495224153482	-0.847637492460614	0.451020896985839	0.644054523555327	0.17651798668655	0.980632274864636	0.18905682410261	-0.232721567168747	0.389807372515821	-0.419121065539345	0.548755280506623	0.508816847108007	1.27355550522308	0.0950173701904489	1.13472869080716	0.554532604816261	0.341556184513875	-0.158800695750909	0.255691818226594	-0.247550106537438	1.47557821875464	0.957672772650144	0.759478621720121	0.608905254466353	0.489068723735604	0.373533681729188	1.09384215372807	0.044092333746862	-0.847637492460614	0.310487686455762	0.652447374086977	1.37487032546514	0.943705916329911	0.382149194342758	0.468902755975613	0.921505478244961	0.217764759310517	1.15164482960136	0.0506084565624435	1.26295415207825	0.473800667597597	0.0962690659737257	-0.847637492460614	-0.220335074477888	1.22544258109004	0.731936032591135	-0.847637492460614	0.616858627648355	0.880934051506037	-0.0130115477455139	1.40340580254068	0.743246108860186	0.977127442802178	0.27513805292005	-0.125537395206111	0.127983805631419	0.938653700513065	-0.177528885862138	0.175356035324864	-0.0250627988433871	1.13966769705041	0.00978718323016498	0.920412419132296	1.13267958745831	-0.0118590869877857	-0.153504827753955	1.13464662745876	-0.571792464323389	-0.847637492460614	0.333395197376776	0.791663237971509	0.285582147565868	-0.847637492460614	-0.847637492460614	1.3830375727581	-0.224774372569578	-0.248439293680576	-0.17929464186939	0.942676706785406	0.530487884589154	-0.847637492460614	0.878245420285319	0.70461909932913	0.645692871904313	0.700346884551095	0.734762404440229	-0.454640797338507	0.989236998727808	1.3268847071236	0.302917037465263	0.803149730002189	0.878013735695635	0.559469417132223	0.300506172774052	0.766800421767164	1.27064300719064	0.557080779252573	-0.847637492460614	1.17028849488042	-0.847637492460614	1.83563899461547	1.15416231809715	0.698466856307031	-0.847637492460614	0.929833378355438	1.43798851190295	0.209135335624924	0.218271089939015	1.43525841816299	0.278090110589913	1.41056647413454	1.37532495291642	1.34925253659553	0.739995816141196	1.38547902322767	0.506770512952193	1.10266739587665	1.4513695500498	0.357611923371268	-0.847637492460614	1.95408190456321	1.80431255969755	1.4329250026442	-0.847637492460614	0.619904485801016	1.24576284748061	0.95997087048149	1.154582653444	-0.847637492460614	0.988269848781389	-0.847637492460614	-0.847637492460614	1.80315287683108	1.1955274561215	-0.847637492460614	0.322851367689483	0.332596250015888	1.0361070546449	1.02930511793317	1.31485960533188	-0.847637492460614	0.452886277467707	0.573188285178323	0.345478211641974	-0.847637492460614	1.29403661615951	-0.847637492460614	-0.847637492460614	0.305668550931524	-0.847637492460614	0.699612597641804	0.0762021728973641	0.701334829837401	0.769427142124972	0.220505049187399	0.758728764698397	-0.847637492460614	-0.847637492460614	-0.847637492460614	1.14317054694692	-0.847637492460614	1.21143853529457	0.479470848602464	1.09436243652313	0.458046512483816	0.671314352505869	1.39171184940592	-0.847637492460614	-0.847637492460614	0.270179890582767	1.42924293692338	0.974576282082977	1.23041911885939	0.18781686844306	0.78923319899282	1.19156021737031	1.51578743619862	0.591139696735953	-0.847637492460614	1.59400957531517	0.31352173441297	-0.847637492460614	0.931890190106132	0.434341558403617	0.903136586189059	0.903594173168617	0.752634793875538	0.168671432889163	0.819470632309815	0.827038350364339	0.847912773250281	0.898424541179759	0.570260504044693	-0.105501516373974	0.656235712019828	0.860903361410025	-0.847637492460614	1.63923360930806	1.41993193351124	0.463489581533071	-0.847637492460614	1.09579495600487	0.993117747189028	1.09254292118806	0.291349670973291	0.337280367377636	1.65307850296614	1.74716181188273	1.02488250271351	-0.847637492460614	1.43463557382315	1.34309579958227	-0.847637492460614	0.99426285941141	0.89329051534936	0.56081410104295	0.547949112915768	-0.0797764016565929	0.888989188654139	1.25694169499606	0.761649388967637	0.352621921639482	0.842696239310223	1.54517388314259	0.162033547866892	0.729456419153948	2.01218046593311	0.0533707819780274	0.782095843159605	0.66268226555487	-0.847637492460614	-0.0796744862641152	1.38371419655929	0.609405762523277	-0.847637492460614	1.04220642060046	0.0572967373606249	1.10493836203246	0.574514931709675	1.1510166661045	1.4259613740207	0.357875800160254	0.87633093847048	2.04280763271236	0.94887298841808	1.09788319425754	1.44563830285149	-0.847637492460614	0.58619378939165	0.273555348344146	1.1848446814087	0.351838111652976	1.45883570603183	0.899334229992769	0.368131154485955	0.529751198545901	-0.028398272615881	0.684081560641277	0.502529134882512	0.91396458832665	0.364380118653114	0.216248836653594	0.170322407070548	1.84777662297024	0.35353776919897	0.665510947174241	0.216955695100871	0.175866949386144	1.40897737856674	0.524122390628384	1.48018130403419	0.598384335080076	0.930518360057418	1.48882254192382	1.36961386963643	1.27617802456288	1.93081375921423	-0.847637492460614	0.0628536672037713	1.10721575058854	-0.847637492460614	1.16729398949163	0.547040165321492	0.105609418296221	0.798157755170435	1.54897697852658	-0.847637492460614	0.71059416264997	0.058014399881739	1.16328988087057	0.381322983509756	-0.847637492460614	-0.847637492460614	1.32368359387112	1.43896558292322	1.27836965577176	0.10044038934853	0.621534764785181	0.917453529311976	0.106570193340831	0.788581376210703	-0.0638508939516278	0.697208763408765	0.052518943508669	-0.847637492460614	-0.847637492460614	-0.847637492460614	-0.183969576074484	-0.208092513523255	0.533206426002431	0.113800799834094	0.692403735806088	0.0627084270107133	0.234801411657193	0.384958130184495	0.514048834875162	-0.847637492460614	0.337121464695238	0.583783165425207	-0.847637492460614	0.990062878602827	1.32265587472629	0.818654786723579	0.611880588065001	0.412284029143739	1.65307850296614	1.18772130845589	-0.0216989805712429	0.350013522621626	0.469089373863694	0.393071127684726	0.824248215314554	0.445357278696751	1.13362153367183	0.348065258218744	0.482244304293064	0.135476846063746	0.398420196218433	0.0401816610931212	-0.847637492460614	-0.187758498382239	1.03295759604913	0.130594737506721	-0.245856295564467	0.650952279444343	1.56919310683309	0.906774505900369	0.992104918336763	0.730275308154738	0.753006372894104	1.4671716815904	1.5333158701895	1.18281159859299	-0.847637492460614	1.93867539620607	1.19833063641552	2.39666084095826	1.39798925610543	-0.847637492460614	2.15504888961417	0.602235405762419	0.493133956703806	-0.847637492460614	1.61759450469797	1.2133925429776	1.84967506411115	1.04028958823729	0.195981786856077	-0.847637492460614	1.62842929551975	1.1756630749227	0.378440716287544	2.27862535246041	0.988611057559046	1.37778403598403	-0.847637492460614	0.813509122027403	1.52397180942169	1.79471496120964	0.24511324054234	1.06097979261581	0.328452120498078	1.11332042479646	2.0715919261405	1.03429547825033	0.439341582591842	2.20615285975804	-0.847637492460614	-0.847637492460614	0.420918433248213	-0.847637492460614	1.36672725206005	1.21761678363164	1.49130679996234	1.34678459297014	1.24015085013768	0.761544871363031	1.28510149846505	0.942258988803074	0.885357511659838	0.867704024150122	1.37305417781452	1.07660521411478	-0.847637492460614	0.0939249951211074	0.812295785076439	0.8669775517503	1.12189136843879	1.11478710431616	0.20055553767185	1.06976283170435	1.55046947329653	1.24466869159217	0.973906329303095	1.19141364668491	1.25425155667351	0.635141469242587	1.5051466766775	1.65382072234137	0.0647462183657621	1.32594889993779	1.32132167051447	1.10880382541099	1.45102972967357	1.79605142819212	0.716445485959957	1.72634960234299	1.66502535687585	0.753254201995465	0.0532286917261066	1.38616937536277	0.727821545550924	0.683409436722116	-0.847637492460614	0.0721027770119038	0.407942614939946	1.0007069635098	0.0560079415062711	0.811084493818934	0.553247079018565	1.3497822963025	0.821286935226463	0.893591538667276	1.89185155824608	1.47842211712575	0.840918947826785	1.0847657434996	1.13464662745876	0.690651128592288	1.16700936641228	0.670984514335739	1.39039233712659	0.948095684709787	0.907081021259834	1.11739368752126	1.20924948135473	0.545724524247836	-0.292191238292617	-0.847637492460614	0.820396375092581	1.26458390617579	1.31041805066521	0.898424541179759	1.52072130987126	1.15950257063567	1.96221167591659	1.39849339143589	0.544502091949266	0.715858103591336	0.221014159352436	0.380772845897482	0.404349597154132	1.16034895824746	0.767780339874199	0.546072069324358	1.27654290431182	1.63602281919262	1.26666559882429	1.22681774201851	0.607006831656629	1.02226463278006	-0.847637492460614	-0.847637492460614	-0.176140298096045	0.551232251409388	0.00767844644594137	-0.847637492460614	1.01906372321662	0.55214728313369	0.730735109787069	0.0636533570397204	-0.847637492460614	0.972568174456843	0.141317293263627	0.989293927627997	1.60994907049189	0.951144670923574	1.43040404335114	-0.847637492460614	0.292167618513038	0.204580360037308	0.629850877326544	1.30829423853998	0.435398615384356	0.317798291743793	1.54715612790035	0.122639713852062	1.37083453205211	0.183737809832908	0.20261293400454	0.496891425849885	0.516551856903202	0.902476121795063	1.13735909790296	0.98730390851067	1.06041847907081	1.25809723823111	0.575844343429034	-0.847637492460614	0.596320144100794	0.966409388965017	1.28776811251972	1.84580618064851	0.375436898872444	0.104890171952791	1.10464178550518	0.813779030855279	-0.847637492460614	1.12661727064135	0.32983000287905	0.313643452553291	2.20246517752999	0.694699534955906	0.936339349182871	1.47842211712575	0.0798867960778572	-0.0279318319736936	0.791453875799957	1.10602674465483	0.804525323085871	0.0860458385066425	1.53928567861009	0.00793347499733551	0.0296014053284059	-0.847637492460614	1.47073053678952	1.23971592637572	0.147450382063822	0.682178943024074	0.768286638243807	1.02119620593516	0.0530156442814387	0.619158630604898	0.821286935226463	0.69185933870841	0.299467799552487	0.210230793413819	1.11452023716866	1.6200377274647	0.629850877326544	0.977710473911192	0.554900379827541	2.12567371255931	1.17771464253804	1.4372076282117	0.688692366054079	1.42916558388469	0.916728563239327	1.9361807359062	0.88001704616956	-0.847637492460614	2.29271129954576	0.83584489617528	1.73327233271328	1.65843569635995	0.918075486156311	1.44662382079373	1.17782276129425	0.993117747189028	1.78991617312583	0.228299759530368	1.47977188295615	1.46939430743289	1.31712729087485	1.39812926470154	1.03895361067129	1.61884510671134	0.923696370994457	1.53941684359164	1.96945781266677	1.7666946223582	2.19173830625003	1.25002796259559	-0.847637492460614	1.37196629925667	2.19505778177813	1.64495282514077	0.625320405889538	0.170230537201382	0.828781925883007	0.218575134459588	0.514221131040462	-0.847637492460614	0.711993934390442	1.07762391545071	1.78694866267612	1.28203496966105	1.10299612466087	0.259523192586257	0.0159838003495561	-0.847637492460614	1.47273862659277	1.58807663685539	0.590555847088942	0.583975682299335	1.00371716739297	0.939693468200188	0.130763691099077	0.176052870484919	0.159332181128234	1.05774211979948	0.920984775822331	0.846263887322495	0.172809553415217	1.7521621156652	0.455304442522927	0.0101076346967363	0.643105080736037	0.225773775295244	0.66241090613109	0.146313419745944	-0.847637492460614	-0.847637492460614	-0.847637492460614	1.1342364348719	1.32849588678882	0.0273898585721562	-0.847637492460614	0.150437016443212	0.915590743014877	1.31092449580442	0.993346634110446	1.33212280624749	1.02643355118472	1.20073562578818	1.78677774006607	1.84868741076473	1.88852333213798	1.41866980966106	1.25267311577663	0.876821358525429	-0.00610836834579178	1.55813611491902	0.508902259286766	0.641560752621749	-0.847637492460614	1.37251006911471	1.31282633005765	1.21239993607506	0.868795079095597	1.11262801145041	1.56948678263218	0.861652685086218	1.07229019828251	0.904739368349961	1.21852476545058	0.746593487465932	1.14082445475077	-0.847637492460614	0.745939076148639	0.938147663480937	1.33000525155656	1.15805867654025	1.44731433315611	1.44691968908111	0.812789860266967	0.384981211871778	0.470664609228177	2.16458985031657	0.927047176665987	1.78665567114461	0.150437016443212	0.969011126636703	0.685203254045745	0.854498209460424	0.970565305988876	0.636949296131489	1.2412391446148	0.566721128931974	0.67168102941416	0.449161372150295	0.588225732842832	0.0288629270901854	0.477277447951142	1.28358729783465	1.17536116979515	1.45733746817552	0.662139656785594	0.91265075431738	0.249620253979659	0.327046517151174	1.0261947283035	0.568547867299719	1.40353020901677	1.82261643340174	0.796399012377982	1.28604411628501	1.45208359487294	1.34489432067469	0.0789815903045272	1.07819750716239	0.522897870339604	0.531520713267005	0.609873251237806	1.12763355747773	0.791767942154561	0.346705547516498	1.05130621771772	0.273386056513452	0.512414421616711	1.15091201908277	1.46234140073128	0.939426725061227	1.13809013318335	0.946105670016974	0.616534572878713	0.878429766715244	1.44053113497721	0.923947165163312	1.13999803171797	1.24502022955651	1.60329893442918	0.307735479171694	1.23459980216103	1.29066823457266	1.11029549152395	0.246539746264606	0.196466339200533	0.657599057684001	0.833720752783458	0.552068799716245	0.748806671320706	0.767223831882838	1.05570977802836	0.598318703744392	1.26933121388237	0.968537425941592	0.536577852978797	1.04561548066194	1.05098579319265	1.12760450303846	1.36937087639075	1.39940787413066	2.45340538255086	3.03512265620615	3.51466233319335	2.62540982238175	2.79793804700376	-0.847637492460614	2.49386599740614	2.55033538734687	2.61766081575546	3.15139932908252	-0.847637492460614	-0.847637492460614	2.48701410876311	-0.847637492460614	3.26429139345878	3.09771478242758	1.96756984658791	2.49386599740614	2.55943607166633	2.84572702278904	-0.847637492460614	3.24305589523758	1.66352362453328	1.65530693358036	3.18721189535269	1.0279876770101	2.44626243906249	1.34766519552467	1.92824006926046	0.264824211310455	2.56270524299495	2.32937491691635	1.06185373738806	1.36111674876992	2.1155504761833	1.4849619262423	1.36405535236795	1.09142726232514	1.43920023995948	2.97991147519987	4.14834960841445	1.61314180350786	1.70337186717214	2.26666309938857	-0.847637492460614	-0.847637492460614	2.9579174278897	1.32763457668102	2.44528789587879	2.62800531763477	3.96961401189757	-0.847637492460614	2.66636237993133	-0.847637492460614	2.47808781879706	1.47304327569155	2.33778345617668	2.57952828099651	3.3024345088686	1.60312765919557	3.00322343838787	4.16860330363854	2.75215906554411	1.68208784293945	2.44886675180042	1.30035145205659	1.00151625540487	2.46951613168806	2.03702260321481	2.66602580001544	1.91722985025467	2.91668707482559	2.79647280364544
```
