## Supplementary material for "Asynchronous Transitions from High-Risk Hepatoblastoma to Carcinoma": All tables: HBC_heatmap.txt (part 85 of 311)

```
RPL38	-0.40390021684817	-0.40390021684817	-0.40390021684817	-0.40390021684817	-0.40390021684817	-0.40390021684817	-0.40390021684817	-0.40390021684817	-0.40390021684817	-0.40390021684817	-0.40390021684817	-0.40390021684817	-0.40390021684817	-0.40390021684817	-0.40390021684817	-0.40390021684817	-0.40390021684817	-0.40390021684817	3.15239016007678	-0.40390021684817	3.37985829265917	2.74994907726757	3.21094591135666	-0.40390021684817	-0.40390021684817	-0.40390021684817	-0.40390021684817	-0.40390021684817	-0.40390021684817	-0.40390021684817	-0.40390021684817	-0.40390021684817	-0.40390021684817	1.97055189185118	4.683178813446	4.44176553837188	4.02864815477986	3.17332856922121	-0.40390021684817	2.88813019526641	4.50315379684586	4.02271787625208	-0.40390021684817	-0.40390021684817	-0.40390021684817	-0.40390021684817	-0.40390021684817	-0.40390021684817	-0.40390021684817	-0.40390021684817	-0.40390021684817	-0.40390021684817	-0.40390021684817	-0.40390021684817	-0.40390021684817	-0.40390021684817	-0.40390021684817	-0.40390021684817	-0.40390021684817	-0.40390021684817	-0.40390021684817	-0.40390021684817	3.13421703823977	-0.40390021684817	-0.40390021684817	-0.40390021684817	-0.40390021684817	-0.40390021684817	-0.40390021684817	-0.40390021684817	-0.40390021684817	-0.40390021684817	-0.40390021684817	-0.40390021684817	-0.40390021684817	-0.40390021684817	-0.40390021684817	-0.40390021684817	-0.40390021684817	-0.40390021684817	-0.40390021684817	2.08598150795579	-0.40390021684817	2.24987295379101	-0.40390021684817	-0.40390021684817	-0.40390021684817	-0.40390021684817	-0.40390021684817	-0.40390021684817	-0.40390021684817	-0.40390021684817	-0.40390021684817	-0.40390021684817	-0.40390021684817	-0.40390021684817	-0.40390021684817	1.81185715517334	-0.40390021684817	-0.40390021684817	-0.40390021684817	-0.40390021684817	-0.40390021684817	-0.40390021684817	-0.40390021684817	-0.40390021684817	-0.40390021684817	-0.40390021684817	-0.40390021684817	-0.40390021684817	-0.40390021684817	-0.40390021684817	-0.40390021684817	-0.40390021684817	-0.40390021684817	-0.40390021684817	-0.40390021684817	-0.40390021684817	-0.40390021684817	-0.40390021684817	-0.40390021684817	-0.40390021684817	2.25442258851411	2.00513001423067	2.64306125058219	-0.40390021684817	-0.40390021684817	-0.40390021684817	2.35791006358721	-0.40390021684817	-0.40390021684817	-0.40390021684817	-0.40390021684817	-0.40390021684817	-0.40390021684817	-0.40390021684817	-0.40390021684817	-0.40390021684817	-0.40390021684817	-0.40390021684817	-0.40390021684817	-0.40390021684817	-0.40390021684817	-0.40390021684817	-0.40390021684817	-0.40390021684817	-0.40390021684817	-0.40390021684817	-0.40390021684817	-0.40390021684817	-0.40390021684817	-0.40390021684817	-0.40390021684817	-0.40390021684817	-0.40390021684817	2.57861315100124	-0.40390021684817	2.70852663686469	-0.40390021684817	-0.40390021684817	-0.40390021684817	-0.40390021684817	-0.40390021684817	-0.40390021684817	-0.40390021684817	-0.40390021684817	-0.40390021684817	-0.40390021684817	-0.40390021684817	-0.40390021684817	-0.40390021684817	-0.40390021684817	-0.40390021684817	-0.40390021684817	-0.40390021684817	-0.40390021684817	-0.40390021684817	-0.40390021684817	-0.40390021684817	-0.40390021684817	-0.40390021684817	-0.40390021684817	-0.40390021684817	-0.40390021684817	-0.40390021684817	-0.40390021684817	-0.40390021684817	-0.40390021684817	-0.40390021684817	-0.40390021684817	-0.40390021684817	-0.40390021684817	-0.40390021684817	-0.40390021684817	-0.40390021684817	-0.40390021684817	-0.40390021684817	-0.40390021684817	-0.40390021684817	-0.40390021684817	-0.40390021684817	-0.40390021684817	-0.40390021684817	-0.40390021684817	-0.40390021684817	-0.40390021684817	-0.40390021684817	-0.40390021684817	-0.40390021684817	-0.40390021684817	-0.40390021684817	-0.40390021684817	-0.40390021684817	-0.40390021684817	-0.40390021684817	-0.40390021684817	-0.40390021684817	-0.40390021684817	-0.40390021684817	-0.40390021684817	-0.40390021684817	-0.40390021684817	-0.40390021684817	-0.40390021684817	-0.40390021684817	1.90944421427894	1.59544110547297	-0.40390021684817	1.76901636421517	-0.40390021684817	-0.40390021684817	-0.40390021684817	-0.40390021684817	-0.40390021684817	-0.40390021684817	-0.40390021684817	-0.40390021684817	-0.40390021684817	3.23013271474545	-0.40390021684817	-0.40390021684817	-0.40390021684817	-0.40390021684817	-0.40390021684817	-0.40390021684817	-0.40390021684817	-0.40390021684817	-0.40390021684817	-0.40390021684817	2.43886379555463	-0.40390021684817	-0.40390021684817	1.42379521301917	-0.40390021684817	-0.40390021684817	-0.40390021684817	-0.40390021684817	-0.40390021684817	-0.40390021684817	-0.40390021684817	-0.40390021684817	-0.40390021684817	-0.40390021684817	-0.40390021684817	-0.40390021684817	-0.40390021684817	2.72481663973736	-0.40390021684817	3.45370664928982	-0.40390021684817	-0.40390021684817	-0.40390021684817	-0.40390021684817	-0.40390021684817	-0.40390021684817	-0.40390021684817	-0.40390021684817	-0.40390021684817	-0.40390021684817	-0.40390021684817	-0.40390021684817	-0.40390021684817	-0.40390021684817	-0.40390021684817	-0.40390021684817	-0.40390021684817	-0.40390021684817	-0.40390021684817	1.30173385330428	-0.40390021684817	2.15370914872191	-0.40390021684817	-0.40390021684817	-0.40390021684817	-0.40390021684817	-0.40390021684817	-0.40390021684817	-0.40390021684817	-0.40390021684817	-0.40390021684817	-0.40390021684817	2.35972153724827	-0.40390021684817	-0.40390021684817	-0.40390021684817	-0.40390021684817	-0.40390021684817	-0.40390021684817	-0.40390021684817	-0.40390021684817	2.34083705090572	-0.40390021684817	-0.40390021684817	-0.40390021684817	-0.40390021684817	-0.40390021684817	-0.40390021684817	-0.40390021684817	2.72057368608324	-0.40390021684817	-0.40390021684817	-0.40390021684817	-0.40390021684817	-0.40390021684817	-0.40390021684817	-0.40390021684817	-0.40390021684817	-0.40390021684817	-0.40390021684817	-0.40390021684817	-0.40390021684817	-0.40390021684817	-0.40390021684817	-0.40390021684817	-0.40390021684817	-0.40390021684817	-0.40390021684817	-0.40390021684817	-0.40390021684817	-0.40390021684817	-0.40390021684817	-0.40390021684817	3.46655287502614	-0.40390021684817	-0.40390021684817	-0.40390021684817	-0.40390021684817	-0.40390021684817	-0.40390021684817	-0.40390021684817	-0.40390021684817	-0.40390021684817	1.66339482234367	-0.40390021684817	-0.40390021684817	-0.40390021684817	-0.40390021684817	-0.40390021684817	-0.40390021684817	1.93861954108633	-0.40390021684817	-0.40390021684817	-0.40390021684817	-0.40390021684817	-0.40390021684817	-0.40390021684817	-0.40390021684817	-0.40390021684817	-0.40390021684817	-0.40390021684817	-0.40390021684817	-0.40390021684817	-0.40390021684817	-0.40390021684817	-0.40390021684817	-0.40390021684817	-0.40390021684817	-0.40390021684817	-0.40390021684817	2.2177144090685	-0.40390021684817	-0.40390021684817	3.38766596896332	2.63851027231526	-0.40390021684817	-0.40390021684817	-0.40390021684817	-0.40390021684817	-0.40390021684817	-0.40390021684817	-0.40390021684817	-0.40390021684817	-0.40390021684817	-0.40390021684817	-0.40390021684817	-0.40390021684817	-0.40390021684817	-0.40390021684817	-0.40390021684817	-0.40390021684817	-0.40390021684817	-0.40390021684817	-0.40390021684817	-0.40390021684817	-0.40390021684817	-0.40390021684817	-0.40390021684817	-0.40390021684817	-0.40390021684817	-0.40390021684817	-0.40390021684817	-0.40390021684817	-0.40390021684817	-0.40390021684817	-0.40390021684817	-0.40390021684817	-0.40390021684817	-0.40390021684817	-0.40390021684817	-0.40390021684817	-0.40390021684817	-0.40390021684817	-0.40390021684817	-0.40390021684817	-0.40390021684817	-0.40390021684817	-0.40390021684817	-0.40390021684817	-0.40390021684817	-0.40390021684817	-0.40390021684817	-0.40390021684817	-0.40390021684817	-0.40390021684817	-0.40390021684817	-0.40390021684817	-0.40390021684817	-0.40390021684817	-0.40390021684817	2.50141151100739	-0.40390021684817	-0.40390021684817	-0.40390021684817	-0.40390021684817	-0.40390021684817	-0.40390021684817	-0.40390021684817	-0.40390021684817	-0.40390021684817	-0.40390021684817	-0.40390021684817	-0.40390021684817	-0.40390021684817	-0.40390021684817	-0.40390021684817	-0.40390021684817	-0.40390021684817	-0.40390021684817	-0.40390021684817	-0.40390021684817	-0.40390021684817	-0.40390021684817	-0.40390021684817	-0.40390021684817	-0.40390021684817	-0.40390021684817	-0.40390021684817	-0.40390021684817	-0.40390021684817	-0.40390021684817	-0.40390021684817	-0.40390021684817	-0.40390021684817	-0.40390021684817	-0.40390021684817	-0.40390021684817	-0.40390021684817	-0.40390021684817	-0.40390021684817	-0.40390021684817	-0.40390021684817	-0.40390021684817	-0.40390021684817	-0.40390021684817	-0.40390021684817	-0.40390021684817	-0.40390021684817	-0.40390021684817	-0.40390021684817	-0.40390021684817	-0.40390021684817	-0.40390021684817	-0.40390021684817	-0.40390021684817	-0.40390021684817	-0.40390021684817	-0.40390021684817	-0.40390021684817	-0.40390021684817	-0.40390021684817	-0.40390021684817	-0.40390021684817	-0.40390021684817	-0.40390021684817	-0.40390021684817	-0.40390021684817	-0.40390021684817	4.0631807097045	-0.40390021684817	-0.40390021684817	-0.40390021684817	-0.40390021684817	-0.40390021684817	-0.40390021684817	-0.40390021684817	-0.40390021684817	-0.40390021684817	-0.40390021684817	-0.40390021684817	2.18643253474924	-0.40390021684817	-0.40390021684817	-0.40390021684817	-0.40390021684817	-0.40390021684817	-0.40390021684817	-0.40390021684817	-0.40390021684817	-0.40390021684817	-0.40390021684817	-0.40390021684817	-0.40390021684817	-0.40390021684817	-0.40390021684817	-0.40390021684817	-0.40390021684817	-0.40390021684817	-0.40390021684817	-0.40390021684817	2.65738818731287	-0.40390021684817	-0.40390021684817	-0.40390021684817	-0.40390021684817	-0.40390021684817	-0.40390021684817	-0.40390021684817	-0.40390021684817	-0.40390021684817	-0.40390021684817	-0.40390021684817	-0.40390021684817	-0.40390021684817	-0.40390021684817	-0.40390021684817	-0.40390021684817	-0.40390021684817	-0.40390021684817	-0.40390021684817	-0.40390021684817	-0.40390021684817	-0.40390021684817	-0.40390021684817	-0.40390021684817	-0.40390021684817	-0.40390021684817	-0.40390021684817	-0.40390021684817	2.24616377240077	-0.40390021684817	-0.40390021684817	-0.40390021684817	1.37707377219413	-0.40390021684817	-0.40390021684817	-0.40390021684817	-0.40390021684817	-0.40390021684817	-0.40390021684817	-0.40390021684817	-0.40390021684817	-0.40390021684817	-0.40390021684817	-0.40390021684817	-0.40390021684817	-0.40390021684817	-0.40390021684817	-0.40390021684817	-0.40390021684817	-0.40390021684817	-0.40390021684817	-0.40390021684817	-0.40390021684817	-0.40390021684817	-0.40390021684817	-0.40390021684817	-0.40390021684817	-0.40390021684817	-0.40390021684817	-0.40390021684817	-0.40390021684817	-0.40390021684817	-0.40390021684817	-0.40390021684817	-0.40390021684817	-0.40390021684817	-0.40390021684817	-0.40390021684817	-0.40390021684817	-0.40390021684817	-0.40390021684817	-0.40390021684817	-0.40390021684817	-0.40390021684817	-0.40390021684817	-0.40390021684817	-0.40390021684817	-0.40390021684817	-0.40390021684817	-0.40390021684817	-0.40390021684817	-0.40390021684817	-0.40390021684817	-0.40390021684817	-0.40390021684817	-0.40390021684817	2.88950431265	-0.40390021684817	-0.40390021684817	-0.40390021684817	-0.40390021684817	-0.40390021684817	-0.40390021684817	-0.40390021684817	-0.40390021684817	-0.40390021684817	1.78738189782225	-0.40390021684817	-0.40390021684817	-0.40390021684817	-0.40390021684817	3.44757969030548	2.56139712165866	-0.40390021684817	-0.40390021684817	-0.40390021684817	-0.40390021684817	-0.40390021684817	-0.40390021684817	-0.40390021684817	-0.40390021684817	-0.40390021684817	-0.40390021684817	2.58567491998224	2.01478769045832	-0.40390021684817	-0.40390021684817	-0.40390021684817	-0.40390021684817	2.27153914371047	-0.40390021684817	-0.40390021684817	-0.40390021684817	-0.40390021684817	-0.40390021684817	-0.40390021684817	0.164390797736086	0.147284158084837	0.640832891625258	1.48151319617542	1.71764012740349	-0.40390021684817	-0.40390021684817	-0.40390021684817	-0.40390021684817	-0.40390021684817	2.14633392101018	-0.40390021684817	-0.40390021684817	-0.40390021684817	-0.40390021684817	0.971821556429235	-0.40390021684817	-0.40390021684817	-0.40390021684817	-0.40390021684817	-0.40390021684817	-0.40390021684817	-0.40390021684817	-0.40390021684817	-0.40390021684817	-0.40390021684817	-0.40390021684817	-0.40390021684817	-0.40390021684817	-0.40390021684817	-0.40390021684817	1.69342285688086	-0.40390021684817	-0.40390021684817	-0.40390021684817	-0.40390021684817	1.90400701117027	-0.40390021684817	-0.40390021684817	-0.40390021684817	-0.40390021684817	-0.40390021684817	-0.40390021684817	-0.40390021684817	-0.40390021684817	-0.40390021684817	-0.40390021684817	-0.40390021684817	-0.40390021684817	-0.40390021684817	-0.40390021684817	-0.40390021684817	-0.40390021684817	-0.40390021684817	-0.40390021684817	-0.40390021684817	-0.40390021684817	-0.40390021684817	-0.40390021684817	2.71152794989027	3.06456542961053	2.67771819834096	-0.40390021684817	-0.40390021684817	-0.40390021684817	-0.40390021684817	-0.40390021684817	-0.40390021684817	-0.40390021684817	-0.40390021684817	-0.40390021684817	-0.40390021684817	-0.40390021684817	-0.40390021684817	-0.40390021684817	-0.40390021684817	-0.40390021684817	-0.40390021684817	-0.40390021684817	-0.40390021684817	-0.40390021684817	-0.40390021684817	-0.40390021684817	5.10702654202597	-0.40390021684817	-0.40390021684817	-0.40390021684817	-0.40390021684817	-0.40390021684817	-0.40390021684817	-0.40390021684817	-0.40390021684817	-0.40390021684817	-0.40390021684817	-0.40390021684817	-0.40390021684817	-0.40390021684817	-0.40390021684817	-0.40390021684817	-0.40390021684817	-0.40390021684817	-0.40390021684817	-0.40390021684817	-0.40390021684817	-0.40390021684817	-0.40390021684817	-0.40390021684817	-0.40390021684817	1.54537572517026	-0.40390021684817	-0.40390021684817	-0.40390021684817	-0.40390021684817	-0.40390021684817	-0.40390021684817	-0.40390021684817	-0.40390021684817	-0.40390021684817	-0.40390021684817	-0.40390021684817	-0.40390021684817	-0.40390021684817	-0.40390021684817	-0.40390021684817	-0.40390021684817	-0.40390021684817	-0.40390021684817	-0.40390021684817	-0.40390021684817	-0.40390021684817	-0.40390021684817	-0.40390021684817	-0.40390021684817	-0.40390021684817	-0.40390021684817	3.12766618250293	2.71634451350215	-0.40390021684817	-0.40390021684817	-0.40390021684817	-0.40390021684817	-0.40390021684817	-0.40390021684817	-0.40390021684817	-0.40390021684817	-0.40390021684817	-0.40390021684817	-0.40390021684817	-0.40390021684817	-0.40390021684817	-0.40390021684817	-0.40390021684817	-0.40390021684817	-0.40390021684817	-0.40390021684817	-0.40390021684817	-0.40390021684817	-0.40390021684817	-0.40390021684817	-0.40390021684817	-0.40390021684817	-0.40390021684817	-0.40390021684817	-0.40390021684817	-0.40390021684817	-0.40390021684817	-0.40390021684817	-0.40390021684817	-0.40390021684817	-0.40390021684817	-0.40390021684817	-0.40390021684817	-0.40390021684817	-0.40390021684817	-0.40390021684817	-0.40390021684817	-0.40390021684817	-0.40390021684817	-0.40390021684817	-0.40390021684817	-0.40390021684817	-0.40390021684817	-0.40390021684817	-0.40390021684817	-0.40390021684817	-0.40390021684817	-0.40390021684817	-0.40390021684817	-0.40390021684817	-0.40390021684817	-0.40390021684817	-0.40390021684817	-0.40390021684817	-0.40390021684817	-0.40390021684817	-0.40390021684817	-0.40390021684817	-0.40390021684817	1.97280111553044	2.01579172020972	-0.40390021684817	-0.40390021684817	-0.40390021684817	-0.40390021684817	-0.40390021684817	-0.40390021684817	-0.40390021684817	-0.40390021684817	3.69999985680282	2.34306955083931	3.24957962957988	-0.40390021684817	-0.40390021684817	-0.40390021684817	-0.40390021684817	-0.40390021684817	-0.40390021684817	-0.40390021684817	-0.40390021684817	-0.40390021684817	-0.40390021684817	-0.40390021684817	-0.40390021684817	-0.40390021684817	-0.40390021684817	-0.40390021684817	-0.40390021684817	-0.40390021684817	-0.40390021684817	-0.40390021684817	-0.40390021684817	-0.40390021684817	-0.40390021684817	-0.40390021684817	-0.40390021684817	-0.40390021684817	-0.40390021684817	1.75331886984806	-0.40390021684817	-0.40390021684817	-0.40390021684817	-0.40390021684817	-0.40390021684817	-0.40390021684817	-0.40390021684817	2.95499133735368	3.53573707521929	-0.40390021684817	-0.40390021684817	-0.40390021684817	-0.40390021684817	1.27527036884923	-0.40390021684817	-0.40390021684817	-0.40390021684817	-0.40390021684817	-0.40390021684817	-0.40390021684817	-0.40390021684817	-0.40390021684817	-0.40390021684817	-0.40390021684817	3.09137523174458	3.42231978384432	3.95322503037778	4.2377224794264	-0.40390021684817	2.72420965683972	3.03672961117545	-0.40390021684817	-0.40390021684817	-0.40390021684817	-0.40390021684817	-0.40390021684817	-0.40390021684817	-0.40390021684817	-0.40390021684817	-0.40390021684817	-0.40390021684817	-0.40390021684817	-0.40390021684817	-0.40390021684817	-0.40390021684817	-0.40390021684817	-0.40390021684817	3.51107731246556	-0.40390021684817	-0.40390021684817	-0.40390021684817	-0.40390021684817	-0.40390021684817	-0.40390021684817	-0.40390021684817	-0.40390021684817	-0.40390021684817	-0.40390021684817	-0.40390021684817	-0.40390021684817	-0.40390021684817	-0.40390021684817	-0.40390021684817	-0.40390021684817	-0.40390021684817	-0.40390021684817	-0.40390021684817	-0.40390021684817	-0.40390021684817	-0.40390021684817	-0.40390021684817	-0.40390021684817	2.69599637393228	-0.40390021684817	-0.40390021684817	-0.40390021684817	-0.40390021684817	-0.40390021684817	-0.40390021684817	-0.40390021684817	-0.40390021684817	-0.40390021684817	-0.40390021684817	3.07004318577411	-0.40390021684817	-0.40390021684817	-0.40390021684817	-0.40390021684817	-0.40390021684817	-0.40390021684817	-0.40390021684817	-0.40390021684817	-0.40390021684817	-0.40390021684817	-0.40390021684817	1.03398365562084	-0.40390021684817	-0.40390021684817	-0.40390021684817	-0.40390021684817	-0.40390021684817	-0.40390021684817	-0.40390021684817	-0.40390021684817	-0.40390021684817	-0.40390021684817	-0.40390021684817	-0.40390021684817	-0.40390021684817	-0.40390021684817	-0.40390021684817	0.755372081290944	-0.40390021684817	-0.40390021684817	-0.40390021684817	-0.40390021684817	-0.40390021684817	-0.40390021684817	-0.40390021684817	-0.40390021684817	-0.40390021684817	-0.40390021684817	-0.40390021684817	-0.40390021684817	-0.40390021684817	-0.40390021684817	1.9208637276471	-0.40390021684817	-0.40390021684817	0.755092490930707	-0.40390021684817	-0.40390021684817	-0.40390021684817	-0.40390021684817	-0.40390021684817	-0.40390021684817	-0.40390021684817	1.21935225288567	-0.40390021684817	-0.40390021684817	-0.40390021684817	-0.40390021684817	-0.40390021684817	-0.40390021684817	-0.40390021684817	-0.40390021684817	-0.40390021684817	-0.40390021684817	-0.40390021684817	-0.40390021684817	-0.40390021684817	-0.40390021684817	-0.40390021684817	-0.40390021684817	-0.40390021684817	-0.40390021684817	-0.40390021684817	-0.40390021684817	-0.40390021684817	-0.40390021684817	-0.40390021684817	-0.40390021684817	-0.40390021684817	-0.40390021684817	-0.40390021684817	-0.40390021684817	-0.40390021684817	-0.40390021684817	-0.40390021684817	-0.40390021684817	-0.40390021684817	-0.40390021684817	-0.40390021684817	-0.40390021684817	-0.40390021684817	-0.40390021684817	-0.40390021684817	-0.40390021684817	-0.40390021684817	-0.40390021684817	-0.40390021684817	-0.40390021684817	-0.40390021684817	-0.40390021684817	-0.40390021684817	-0.40390021684817	-0.40390021684817	-0.40390021684817	-0.40390021684817	-0.40390021684817	-0.40390021684817	-0.40390021684817	-0.40390021684817	-0.40390021684817	-0.40390021684817	-0.40390021684817	-0.40390021684817	-0.40390021684817	-0.40390021684817	2.85824926418269	-0.40390021684817	2.9647649423775	-0.40390021684817	-0.40390021684817	-0.40390021684817	1.72517642544971	-0.40390021684817	-0.40390021684817	-0.40390021684817	-0.40390021684817	-0.40390021684817	-0.40390021684817	-0.40390021684817	-0.40390021684817	-0.40390021684817	-0.40390021684817	-0.40390021684817	-0.40390021684817	-0.40390021684817	-0.40390021684817	-0.40390021684817	-0.40390021684817	-0.40390021684817	-0.40390021684817	-0.40390021684817	-0.40390021684817	1.93333861361992	-0.40390021684817	-0.40390021684817	-0.40390021684817	-0.40390021684817	-0.40390021684817	-0.40390021684817	-0.40390021684817	-0.40390021684817	-0.40390021684817	-0.40390021684817	-0.40390021684817	-0.40390021684817	-0.40390021684817	-0.40390021684817	-0.40390021684817	-0.40390021684817	-0.40390021684817	-0.40390021684817	-0.40390021684817	-0.40390021684817	-0.40390021684817	-0.40390021684817	-0.40390021684817	-0.40390021684817	-0.40390021684817	-0.40390021684817	-0.40390021684817	-0.40390021684817	-0.40390021684817	-0.40390021684817	-0.40390021684817	-0.40390021684817	-0.40390021684817	-0.40390021684817	-0.40390021684817	-0.40390021684817	-0.40390021684817	-0.40390021684817	-0.40390021684817	-0.40390021684817	-0.40390021684817	-0.40390021684817	-0.40390021684817	-0.40390021684817	-0.40390021684817	-0.40390021684817	-0.40390021684817	3.02150311584963	-0.40390021684817	-0.40390021684817	-0.40390021684817	-0.40390021684817	-0.40390021684817	2.8799147851779	-0.40390021684817	-0.40390021684817	-0.40390021684817	-0.40390021684817	-0.40390021684817	-0.40390021684817	-0.40390021684817	-0.40390021684817	-0.40390021684817	-0.40390021684817	-0.40390021684817	-0.40390021684817	-0.40390021684817	-0.40390021684817	2.94707903706256	-0.40390021684817	-0.40390021684817	-0.40390021684817	-0.40390021684817	-0.40390021684817	-0.40390021684817	-0.40390021684817	-0.40390021684817	-0.40390021684817	-0.40390021684817	-0.40390021684817	-0.40390021684817	-0.40390021684817	-0.40390021684817	-0.40390021684817	-0.40390021684817	-0.40390021684817	-0.40390021684817	-0.40390021684817	-0.40390021684817	-0.40390021684817	-0.40390021684817	2.95282888496204	-0.40390021684817	-0.40390021684817	-0.40390021684817	-0.40390021684817	-0.40390021684817	-0.40390021684817	-0.40390021684817	-0.40390021684817	-0.40390021684817	-0.40390021684817	-0.40390021684817	-0.40390021684817	-0.40390021684817	-0.40390021684817	-0.40390021684817	-0.40390021684817	-0.40390021684817	-0.40390021684817	-0.40390021684817	2.29533141065442	-0.40390021684817	-0.40390021684817	-0.40390021684817	-0.40390021684817	-0.40390021684817	-0.40390021684817	-0.40390021684817	-0.40390021684817	-0.40390021684817	-0.40390021684817	-0.40390021684817	-0.40390021684817	-0.40390021684817	-0.40390021684817	-0.40390021684817	-0.40390021684817	-0.40390021684817	-0.40390021684817	-0.40390021684817	-0.40390021684817	-0.40390021684817	-0.40390021684817	-0.40390021684817	-0.40390021684817	-0.40390021684817	-0.40390021684817	-0.40390021684817	3.58742142492161	-0.40390021684817	-0.40390021684817	4.83800441378567	-0.40390021684817	-0.40390021684817	-0.40390021684817	-0.40390021684817	-0.40390021684817	-0.40390021684817	-0.40390021684817	-0.40390021684817	-0.40390021684817	-0.40390021684817	-0.40390021684817	2.32049291134823	-0.40390021684817	-0.40390021684817	-0.40390021684817	-0.40390021684817	-0.40390021684817	-0.40390021684817	-0.40390021684817	-0.40390021684817	-0.40390021684817	-0.40390021684817	-0.40390021684817	-0.40390021684817	-0.40390021684817	-0.40390021684817	-0.40390021684817	2.53757978117395	-0.40390021684817	-0.40390021684817	-0.40390021684817	-0.40390021684817	-0.40390021684817	-0.40390021684817	-0.40390021684817	-0.40390021684817	2.47920592796514	-0.40390021684817	-0.40390021684817	-0.40390021684817	-0.40390021684817	-0.40390021684817	-0.40390021684817	-0.40390021684817	-0.40390021684817	-0.40390021684817	-0.40390021684817	-0.40390021684817	-0.40390021684817	-0.40390021684817	-0.40390021684817	-0.40390021684817	-0.40390021684817	-0.40390021684817	-0.40390021684817	-0.40390021684817	-0.40390021684817	-0.40390021684817	-0.40390021684817	-0.40390021684817	-0.40390021684817	-0.40390021684817	2.52817846743865	-0.40390021684817	-0.40390021684817	-0.40390021684817	-0.40390021684817	-0.40390021684817	-0.40390021684817	-0.40390021684817	-0.40390021684817	3.69518980300103	-0.40390021684817	-0.40390021684817	-0.40390021684817	-0.40390021684817	-0.40390021684817	-0.40390021684817	-0.40390021684817	-0.40390021684817	-0.40390021684817	-0.40390021684817	-0.40390021684817	-0.40390021684817	-0.40390021684817	-0.40390021684817	-0.40390021684817	-0.40390021684817	-0.40390021684817	3.73779653097418	-0.40390021684817	2.81399234110227	-0.40390021684817	-0.40390021684817	-0.40390021684817	-0.40390021684817	-0.40390021684817	-0.40390021684817	-0.40390021684817	-0.40390021684817	-0.40390021684817	-0.40390021684817	-0.40390021684817	-0.40390021684817	-0.40390021684817	-0.40390021684817	-0.40390021684817	-0.40390021684817	-0.40390021684817	-0.40390021684817	-0.40390021684817	-0.40390021684817	-0.40390021684817	-0.40390021684817	-0.40390021684817	-0.40390021684817	-0.40390021684817	-0.40390021684817	-0.40390021684817	-0.40390021684817	-0.40390021684817	-0.40390021684817	-0.40390021684817	-0.40390021684817	-0.40390021684817	-0.40390021684817	-0.40390021684817	-0.40390021684817	-0.40390021684817	-0.40390021684817	-0.40390021684817	-0.40390021684817	-0.40390021684817	-0.40390021684817	-0.40390021684817	-0.40390021684817	-0.40390021684817	-0.40390021684817	-0.40390021684817	-0.40390021684817	-0.40390021684817	3.35763981466091	-0.40390021684817	-0.40390021684817	-0.40390021684817	-0.40390021684817	-0.40390021684817	-0.40390021684817	-0.40390021684817	-0.40390021684817	-0.40390021684817	-0.40390021684817	-0.40390021684817	4.19764516762152	3.76644975666636	-0.40390021684817	-0.40390021684817	-0.40390021684817	-0.40390021684817	5.14992108455969	-0.40390021684817	-0.40390021684817	-0.40390021684817	-0.40390021684817	-0.40390021684817	-0.40390021684817	-0.40390021684817	-0.40390021684817	-0.40390021684817	-0.40390021684817	-0.40390021684817	-0.40390021684817	-0.40390021684817	-0.40390021684817	-0.40390021684817	-0.40390021684817	-0.40390021684817	2.93921237440987	-0.40390021684817	-0.40390021684817	-0.40390021684817	-0.40390021684817	-0.40390021684817	-0.40390021684817	-0.40390021684817	-0.40390021684817	-0.40390021684817	-0.40390021684817	-0.40390021684817	2.34844472029763	-0.40390021684817	-0.40390021684817	-0.40390021684817	-0.40390021684817	-0.40390021684817	-0.40390021684817	-0.40390021684817	-0.40390021684817	-0.40390021684817	-0.40390021684817	-0.40390021684817	-0.40390021684817	-0.40390021684817	-0.40390021684817	-0.40390021684817	-0.40390021684817	-0.40390021684817	-0.40390021684817	-0.40390021684817	-0.40390021684817	-0.40390021684817	-0.40390021684817	-0.40390021684817	-0.40390021684817	-0.40390021684817	-0.40390021684817	-0.40390021684817	-0.40390021684817	-0.40390021684817	-0.40390021684817	-0.40390021684817	-0.40390021684817	-0.40390021684817	-0.40390021684817	2.66838461401854	2.40875114149251	-0.40390021684817	-0.40390021684817	-0.40390021684817	-0.40390021684817	2.65106460094371	1.81737820940105	-0.40390021684817	-0.40390021684817	-0.40390021684817	-0.40390021684817	-0.40390021684817	-0.40390021684817	-0.40390021684817	-0.40390021684817	-0.40390021684817	-0.40390021684817	-0.40390021684817	2.89087983156714	-0.40390021684817	-0.40390021684817	-0.40390021684817	-0.40390021684817	-0.40390021684817	-0.40390021684817	-0.40390021684817	-0.40390021684817	-0.40390021684817	-0.40390021684817	-0.40390021684817	-0.40390021684817	-0.40390021684817	-0.40390021684817	-0.40390021684817	-0.40390021684817	-0.40390021684817	-0.40390021684817	-0.40390021684817	-0.40390021684817	-0.40390021684817	-0.40390021684817	-0.40390021684817	-0.40390021684817	-0.40390021684817	-0.40390021684817	-0.40390021684817	-0.40390021684817	2.70732805085677	-0.40390021684817	-0.40390021684817	-0.40390021684817	-0.40390021684817	-0.40390021684817	-0.40390021684817	-0.40390021684817	-0.40390021684817	-0.40390021684817	-0.40390021684817	-0.40390021684817	-0.40390021684817	-0.40390021684817	-0.40390021684817	-0.40390021684817	-0.40390021684817	-0.40390021684817	-0.40390021684817	1.48715018350565	-0.40390021684817	-0.40390021684817	-0.40390021684817	-0.40390021684817	-0.40390021684817	-0.40390021684817	-0.40390021684817	-0.40390021684817	-0.40390021684817	-0.40390021684817	-0.40390021684817	-0.40390021684817	-0.40390021684817	-0.40390021684817	-0.40390021684817	-0.40390021684817	-0.40390021684817	-0.40390021684817	-0.40390021684817	-0.40390021684817	-0.40390021684817	-0.40390021684817	-0.40390021684817	-0.40390021684817	-0.40390021684817	-0.40390021684817	-0.40390021684817	-0.40390021684817	-0.40390021684817	-0.40390021684817	-0.40390021684817	-0.40390021684817	-0.40390021684817	-0.40390021684817	-0.40390021684817	-0.40390021684817	-0.40390021684817	-0.40390021684817	-0.40390021684817	-0.40390021684817	-0.40390021684817	-0.40390021684817	-0.40390021684817	-0.40390021684817	-0.40390021684817	-0.40390021684817	2.46133093020391	-0.40390021684817	-0.40390021684817	-0.40390021684817	-0.40390021684817	1.70077192617263	-0.40390021684817	-0.40390021684817	-0.40390021684817	-0.40390021684817	-0.40390021684817	-0.40390021684817	-0.40390021684817	-0.40390021684817	-0.40390021684817	-0.40390021684817	-0.40390021684817	-0.40390021684817	-0.40390021684817	-0.40390021684817	-0.40390021684817	-0.40390021684817	-0.40390021684817	-0.40390021684817	-0.40390021684817	-0.40390021684817	-0.40390021684817	-0.40390021684817	-0.40390021684817	-0.40390021684817	-0.40390021684817	-0.40390021684817	-0.40390021684817	-0.40390021684817	-0.40390021684817	-0.40390021684817	-0.40390021684817	-0.40390021684817	-0.40390021684817	-0.40390021684817	-0.40390021684817	2.92220496445095	-0.40390021684817	2.39887768998629	-0.40390021684817	-0.40390021684817	-0.40390021684817	-0.40390021684817	-0.40390021684817	-0.40390021684817	-0.40390021684817	-0.40390021684817	-0.40390021684817	-0.40390021684817	-0.40390021684817	-0.40390021684817	-0.40390021684817	-0.40390021684817	-0.40390021684817	3.12848337738592	-0.40390021684817	-0.40390021684817	-0.40390021684817	-0.40390021684817	-0.40390021684817	-0.40390021684817	-0.40390021684817	-0.40390021684817	-0.40390021684817	-0.40390021684817	-0.40390021684817	-0.40390021684817	-0.40390021684817	-0.40390021684817	-0.40390021684817	-0.40390021684817	-0.40390021684817	-0.40390021684817	-0.40390021684817	-0.40390021684817	-0.40390021684817	-0.40390021684817	-0.40390021684817	-0.40390021684817	-0.40390021684817	-0.40390021684817	-0.40390021684817	-0.40390021684817	-0.40390021684817	-0.40390021684817	-0.40390021684817	-0.40390021684817	-0.40390021684817	-0.40390021684817	-0.40390021684817	-0.40390021684817	-0.40390021684817	-0.40390021684817	-0.40390021684817	-0.40390021684817	-0.40390021684817	-0.40390021684817	-0.40390021684817	-0.40390021684817	-0.40390021684817	-0.40390021684817	-0.40390021684817	-0.40390021684817	-0.40390021684817	-0.40390021684817	-0.40390021684817	-0.40390021684817	-0.40390021684817	-0.40390021684817	-0.40390021684817	-0.40390021684817	-0.40390021684817	-0.40390021684817	-0.40390021684817	-0.40390021684817	-0.40390021684817	-0.40390021684817	-0.40390021684817	-0.40390021684817	-0.40390021684817	-0.40390021684817	-0.40390021684817	-0.40390021684817	-0.40390021684817	-0.40390021684817	-0.40390021684817	-0.40390021684817	-0.40390021684817	-0.40390021684817	-0.40390021684817	-0.40390021684817	-0.40390021684817	-0.40390021684817	-0.40390021684817	-0.40390021684817	-0.40390021684817	-0.40390021684817	-0.40390021684817	-0.40390021684817	-0.40390021684817	-0.40390021684817	-0.40390021684817	-0.40390021684817	-0.40390021684817	-0.40390021684817	-0.40390021684817	-0.40390021684817	-0.40390021684817	-0.40390021684817	-0.40390021684817	-0.40390021684817	-0.40390021684817	-0.40390021684817	-0.40390021684817	-0.40390021684817	-0.40390021684817	-0.40390021684817	-0.40390021684817	-0.40390021684817	-0.40390021684817	-0.40390021684817	-0.40390021684817	-0.40390021684817	-0.40390021684817	-0.40390021684817	-0.40390021684817	-0.40390021684817	-0.40390021684817	-0.40390021684817	-0.40390021684817	-0.40390021684817	-0.40390021684817	-0.40390021684817	-0.40390021684817	-0.40390021684817	-0.40390021684817	-0.40390021684817	-0.40390021684817	-0.40390021684817	-0.40390021684817	-0.40390021684817	-0.40390021684817	-0.40390021684817	-0.40390021684817	-0.40390021684817	-0.40390021684817	-0.40390021684817	-0.40390021684817	-0.40390021684817	-0.40390021684817	-0.40390021684817	-0.40390021684817	-0.40390021684817	-0.40390021684817	-0.40390021684817	-0.40390021684817	-0.40390021684817	-0.40390021684817	-0.40390021684817	-0.40390021684817	-0.40390021684817	-0.40390021684817	-0.40390021684817	-0.40390021684817	-0.40390021684817	-0.40390021684817	-0.40390021684817	-0.40390021684817	-0.40390021684817	-0.40390021684817	-0.40390021684817	-0.40390021684817	-0.40390021684817	-0.40390021684817	-0.40390021684817	-0.40390021684817	-0.40390021684817	-0.40390021684817	-0.40390021684817	-0.40390021684817	-0.40390021684817	-0.40390021684817	-0.40390021684817	-0.40390021684817	-0.40390021684817	-0.40390021684817	-0.40390021684817	-0.40390021684817	-0.40390021684817	-0.40390021684817	-0.40390021684817	-0.40390021684817	-0.40390021684817	-0.40390021684817	-0.40390021684817	-0.40390021684817	-0.40390021684817	-0.40390021684817	-0.40390021684817	-0.40390021684817	-0.40390021684817	-0.40390021684817	-0.40390021684817	-0.40390021684817	-0.40390021684817	-0.40390021684817	-0.40390021684817	-0.40390021684817	-0.40390021684817	-0.40390021684817	-0.40390021684817	-0.40390021684817	-0.40390021684817	-0.40390021684817	-0.40390021684817	-0.40390021684817	-0.40390021684817	-0.40390021684817	-0.40390021684817	-0.40390021684817	-0.40390021684817	-0.40390021684817	-0.40390021684817	-0.40390021684817	-0.40390021684817	-0.40390021684817	-0.40390021684817	-0.40390021684817	-0.40390021684817	-0.40390021684817	-0.40390021684817	-0.40390021684817	-0.40390021684817	-0.40390021684817	-0.40390021684817	-0.40390021684817	-0.40390021684817	-0.40390021684817	-0.40390021684817	-0.40390021684817	-0.40390021684817	2.98268240912934	2.76864909779049	-0.40390021684817	-0.40390021684817	-0.40390021684817	-0.40390021684817	-0.40390021684817	-0.40390021684817	-0.40390021684817	-0.40390021684817	-0.40390021684817	-0.40390021684817	-0.40390021684817	-0.40390021684817	-0.40390021684817	-0.40390021684817	-0.40390021684817	-0.40390021684817	-0.40390021684817	-0.40390021684817	-0.40390021684817	-0.40390021684817	-0.40390021684817	-0.40390021684817	-0.40390021684817	-0.40390021684817	-0.40390021684817	-0.40390021684817	-0.40390021684817	-0.40390021684817	-0.40390021684817	-0.40390021684817	-0.40390021684817	-0.40390021684817	-0.40390021684817	-0.40390021684817	-0.40390021684817	-0.40390021684817	-0.40390021684817	-0.40390021684817	-0.40390021684817	-0.40390021684817	-0.40390021684817	-0.40390021684817	-0.40390021684817	2.72360295653847	2.13377565232112	-0.40390021684817	-0.40390021684817	-0.40390021684817	-0.40390021684817	-0.40390021684817	-0.40390021684817	-0.40390021684817	-0.40390021684817	-0.40390021684817	3.45473027139394	-0.40390021684817	-0.40390021684817	-0.40390021684817	-0.40390021684817	-0.40390021684817	-0.40390021684817	-0.40390021684817	-0.40390021684817	-0.40390021684817	-0.40390021684817	-0.40390021684817	-0.40390021684817	-0.40390021684817	-0.40390021684817	-0.40390021684817	-0.40390021684817	-0.40390021684817	-0.40390021684817	-0.40390021684817	-0.40390021684817	-0.40390021684817	-0.40390021684817	-0.40390021684817	-0.40390021684817	-0.40390021684817	-0.40390021684817	-0.40390021684817	-0.40390021684817	-0.40390021684817	-0.40390021684817	-0.40390021684817	-0.40390021684817	-0.40390021684817	-0.40390021684817	-0.40390021684817	-0.40390021684817	-0.40390021684817	-0.40390021684817	-0.40390021684817	-0.40390021684817	-0.40390021684817	-0.40390021684817	-0.40390021684817	-0.40390021684817	-0.40390021684817	-0.40390021684817	-0.40390021684817	-0.40390021684817	-0.40390021684817	-0.40390021684817	-0.40390021684817	-0.40390021684817	-0.40390021684817	-0.40390021684817	-0.40390021684817	-0.40390021684817	-0.40390021684817	-0.40390021684817	-0.40390021684817	-0.40390021684817	-0.40390021684817	-0.40390021684817	-0.40390021684817	-0.40390021684817	-0.40390021684817	-0.40390021684817	-0.40390021684817	-0.40390021684817	-0.40390021684817	-0.40390021684817	-0.40390021684817	-0.40390021684817	-0.40390021684817	-0.40390021684817	-0.40390021684817	-0.40390021684817	-0.40390021684817	-0.40390021684817	-0.40390021684817	-0.40390021684817	-0.40390021684817	-0.40390021684817	-0.40390021684817	-0.40390021684817	2.58376978427453	-0.40390021684817	-0.40390021684817	-0.40390021684817	-0.40390021684817	-0.40390021684817	-0.40390021684817	-0.40390021684817	-0.40390021684817	-0.40390021684817	-0.40390021684817	-0.40390021684817	-0.40390021684817	-0.40390021684817	-0.40390021684817	-0.40390021684817	-0.40390021684817	-0.40390021684817	-0.40390021684817	-0.40390021684817	-0.40390021684817	-0.40390021684817	-0.40390021684817	-0.40390021684817	-0.40390021684817	-0.40390021684817	-0.40390021684817	-0.40390021684817	-0.40390021684817	-0.40390021684817	-0.40390021684817	-0.40390021684817	-0.40390021684817	-0.40390021684817	-0.40390021684817	-0.40390021684817	-0.40390021684817	-0.40390021684817	-0.40390021684817	-0.40390021684817	-0.40390021684817	5.35868296393138	-0.40390021684817	-0.40390021684817	-0.40390021684817	-0.40390021684817	-0.40390021684817	-0.40390021684817	-0.40390021684817	-0.40390021684817	-0.40390021684817	-0.40390021684817	-0.40390021684817	-0.40390021684817	-0.40390021684817	-0.40390021684817	-0.40390021684817	-0.40390021684817	-0.40390021684817	-0.40390021684817	-0.40390021684817	-0.40390021684817	-0.40390021684817	-0.40390021684817	-0.40390021684817	-0.40390021684817	-0.40390021684817	-0.40390021684817	-0.40390021684817	-0.40390021684817	-0.40390021684817	-0.40390021684817	-0.40390021684817	-0.40390021684817	-0.40390021684817	-0.40390021684817	-0.40390021684817	-0.40390021684817	-0.40390021684817	-0.40390021684817	-0.40390021684817	-0.40390021684817	-0.40390021684817	-0.40390021684817	-0.40390021684817	-0.40390021684817	-0.40390021684817	-0.40390021684817	-0.40390021684817	-0.40390021684817	-0.40390021684817	-0.40390021684817	-0.40390021684817	-0.40390021684817	-0.40390021684817	-0.40390021684817	-0.40390021684817	-0.40390021684817	-0.40390021684817	-0.40390021684817	-0.40390021684817	-0.40390021684817	-0.40390021684817	3.08422833148103	-0.40390021684817	4.282279348282	-0.40390021684817	-0.40390021684817	-0.40390021684817	-0.40390021684817	-0.40390021684817	-0.40390021684817	-0.40390021684817	-0.40390021684817	-0.40390021684817	-0.40390021684817	-0.40390021684817	-0.40390021684817	-0.40390021684817	-0.40390021684817	-0.40390021684817	-0.40390021684817	-0.40390021684817	-0.40390021684817	-0.40390021684817	-0.40390021684817	-0.40390021684817	-0.40390021684817	-0.40390021684817	-0.40390021684817	-0.40390021684817	-0.40390021684817	-0.40390021684817	-0.40390021684817	-0.40390021684817	-0.40390021684817	-0.40390021684817	-0.40390021684817	-0.40390021684817	-0.40390021684817	-0.40390021684817	2.81854803763293	-0.40390021684817	-0.40390021684817	-0.40390021684817	-0.40390021684817	-0.40390021684817	-0.40390021684817	-0.40390021684817	-0.40390021684817	-0.40390021684817	-0.40390021684817	-0.40390021684817	-0.40390021684817	-0.40390021684817	-0.40390021684817	-0.40390021684817	-0.40390021684817	-0.40390021684817	-0.40390021684817	-0.40390021684817	-0.40390021684817	-0.40390021684817	-0.40390021684817	-0.40390021684817	-0.40390021684817	-0.40390021684817	-0.40390021684817	-0.40390021684817	-0.40390021684817	-0.40390021684817	-0.40390021684817	-0.40390021684817	-0.40390021684817	-0.40390021684817	-0.40390021684817	-0.40390021684817	-0.40390021684817	-0.40390021684817	-0.40390021684817	-0.40390021684817	3.90991035409588	4.57204427091197	-0.40390021684817	-0.40390021684817	-0.40390021684817	-0.40390021684817	-0.40390021684817	-0.40390021684817	-0.40390021684817	-0.40390021684817	-0.40390021684817	-0.40390021684817	-0.40390021684817	-0.40390021684817	-0.40390021684817	-0.40390021684817	-0.40390021684817	-0.40390021684817	-0.40390021684817	-0.40390021684817	-0.40390021684817	-0.40390021684817	-0.40390021684817	-0.40390021684817	-0.40390021684817	-0.40390021684817	-0.40390021684817	-0.40390021684817	-0.40390021684817	-0.40390021684817	-0.40390021684817	-0.40390021684817	-0.40390021684817	-0.40390021684817	-0.40390021684817	-0.40390021684817	-0.40390021684817	-0.40390021684817	-0.40390021684817	-0.40390021684817	-0.40390021684817	-0.40390021684817	-0.40390021684817	-0.40390021684817	-0.40390021684817	-0.40390021684817	-0.40390021684817	-0.40390021684817	-0.40390021684817	-0.40390021684817	-0.40390021684817	-0.40390021684817	-0.40390021684817	-0.40390021684817	-0.40390021684817	-0.40390021684817	-0.40390021684817	-0.40390021684817	-0.40390021684817	-0.40390021684817	-0.40390021684817	-0.40390021684817	-0.40390021684817	-0.40390021684817	-0.40390021684817	-0.40390021684817	-0.40390021684817	-0.40390021684817	-0.40390021684817	-0.40390021684817	-0.40390021684817	-0.40390021684817	-0.40390021684817	-0.40390021684817	-0.40390021684817	-0.40390021684817	4.96860325095114	-0.40390021684817	-0.40390021684817	-0.40390021684817	-0.40390021684817	-0.40390021684817	-0.40390021684817	-0.40390021684817	-0.40390021684817	-0.40390021684817	-0.40390021684817	5.24509215025838	-0.40390021684817	-0.40390021684817	-0.40390021684817	-0.40390021684817	-0.40390021684817	-0.40390021684817	-0.40390021684817	-0.40390021684817	-0.40390021684817	-0.40390021684817	-0.40390021684817	-0.40390021684817	-0.40390021684817	-0.40390021684817	-0.40390021684817	-0.40390021684817	-0.40390021684817	-0.40390021684817	-0.40390021684817	-0.40390021684817	-0.40390021684817	-0.40390021684817	-0.40390021684817	4.28054300879311	-0.40390021684817	-0.40390021684817	-0.40390021684817	-0.40390021684817	-0.40390021684817	0.313174489285323	0.523428956165258	-0.40390021684817	-0.40390021684817	-0.40390021684817	-0.40390021684817	-0.40390021684817	-0.40390021684817	-0.40390021684817	-0.40390021684817	-0.40390021684817	-0.40390021684817	-0.40390021684817	-0.40390021684817	-0.40390021684817	-0.40390021684817	-0.40390021684817	-0.40390021684817	-0.40390021684817	-0.40390021684817	-0.40390021684817	-0.40390021684817	-0.40390021684817	-0.40390021684817	-0.40390021684817	-0.40390021684817	-0.0936519945910897	-0.40390021684817	-0.40390021684817	-0.40390021684817	0.567777675935353	-0.40390021684817	0.634546193973367	-0.40390021684817	-0.40390021684817	-0.40390021684817	-0.40390021684817	-0.40390021684817	-0.40390021684817	-0.40390021684817	-0.40390021684817	-0.40390021684817	-0.40390021684817	-0.40390021684817	-0.40390021684817	-0.40390021684817	-0.40390021684817	-0.40390021684817	2.21110976446892	-0.40390021684817	0.691833444402209	-0.40390021684817	-0.40390021684817	-0.40390021684817	-0.40390021684817	-0.40390021684817	-0.40390021684817	-0.40390021684817	-0.40390021684817	-0.40390021684817	-0.40390021684817	-0.40390021684817	-0.40390021684817	-0.40390021684817	-0.40390021684817	-0.40390021684817	-0.40390021684817	-0.40390021684817	-0.40390021684817	-0.40390021684817	-0.40390021684817	-0.40390021684817	-0.40390021684817	-0.40390021684817	-0.40390021684817	-0.40390021684817	-0.40390021684817	-0.40390021684817	-0.40390021684817	1.04732703056166	-0.40390021684817	-0.40390021684817	-0.40390021684817	-0.40390021684817	-0.40390021684817	-0.40390021684817	-0.40390021684817	0.621603626233759	-0.40390021684817	-0.40390021684817	-0.40390021684817	-0.40390021684817	-0.40390021684817	-0.40390021684817	1.45913264466842	-0.40390021684817	-0.40390021684817	-0.40390021684817	-0.40390021684817	-0.40390021684817	1.7753658846226	1.24005337525893	0.884972421497578	1.03038887664256	0.933611020898032	-0.40390021684817	-0.40390021684817	-0.40390021684817	-0.40390021684817	-0.40390021684817	-0.40390021684817	-0.40390021684817	-0.40390021684817	-0.40390021684817	-0.40390021684817	-0.40390021684817	-0.40390021684817	-0.40390021684817	-0.40390021684817	-0.40390021684817	-0.40390021684817	-0.40390021684817	-0.40390021684817	-0.40390021684817	-0.40390021684817	-0.40390021684817	-0.40390021684817	-0.40390021684817	-0.40390021684817	-0.40390021684817	-0.40390021684817	-0.40390021684817	-0.40390021684817	-0.40390021684817	-0.40390021684817	-0.40390021684817	1.00500764127033	-0.40390021684817	-0.40390021684817	-0.40390021684817	-0.40390021684817	-0.40390021684817	-0.40390021684817	-0.40390021684817	-0.40390021684817	-0.40390021684817	-0.40390021684817	-0.40390021684817	-0.40390021684817	-0.40390021684817	-0.40390021684817	-0.40390021684817	-0.40390021684817	-0.40390021684817	-0.40390021684817	-0.40390021684817	-0.40390021684817	0.664526848657955	-0.40390021684817	-0.40390021684817	-0.40390021684817	-0.40390021684817	-0.40390021684817	-0.40390021684817	-0.40390021684817	0.932484639974169	-0.40390021684817	0.919671309084709	1.48715018350565	-0.40390021684817	-0.40390021684817	-0.40390021684817	1.28486178667392	3.00869107883059	-0.40390021684817	1.60583516775658	1.13116361784206	-0.40390021684817	-0.40390021684817	-0.40390021684817	-0.40390021684817	-0.40390021684817	-0.40390021684817	-0.40390021684817	2.89777853612839	-0.40390021684817	-0.40390021684817	-0.40390021684817	-0.40390021684817	-0.40390021684817	-0.40390021684817	1.72064763035244	-0.40390021684817	-0.40390021684817	-0.40390021684817	2.14275831656753	-0.40390021684817	-0.40390021684817	-0.40390021684817	-0.40390021684817	-0.40390021684817	1.90310356991649	-0.40390021684817	-0.40390021684817	-0.40390021684817	-0.40390021684817	-0.40390021684817	-0.40390021684817	-0.40390021684817	-0.40390021684817	-0.40390021684817	-0.40390021684817	-0.40390021684817	-0.40390021684817	-0.40390021684817	-0.40390021684817	-0.40390021684817	-0.40390021684817	-0.40390021684817	-0.40390021684817	-0.40390021684817	-0.40390021684817	-0.40390021684817	-0.40390021684817	-0.40390021684817	-0.40390021684817	-0.40390021684817	-0.40390021684817	-0.40390021684817	-0.40390021684817	-0.40390021684817	-0.40390021684817	-0.40390021684817	-0.40390021684817	-0.40390021684817	-0.40390021684817	-0.40390021684817	-0.40390021684817	-0.40390021684817	-0.40390021684817	-0.40390021684817	-0.40390021684817	-0.40390021684817	-0.40390021684817	-0.40390021684817	-0.40390021684817	-0.40390021684817	-0.40390021684817	2.49988474810802	-0.40390021684817	-0.40390021684817	-0.40390021684817	-0.40390021684817	-0.40390021684817	-0.40390021684817	-0.40390021684817	-0.40390021684817	1.54787723747291	-0.40390021684817	-0.40390021684817	-0.40390021684817	-0.40390021684817	-0.40390021684817	-0.40390021684817	-0.40390021684817	-0.40390021684817	-0.40390021684817	-0.40390021684817	-0.40390021684817	-0.40390021684817	-0.40390021684817	-0.40390021684817	-0.40390021684817	-0.40390021684817	-0.40390021684817	-0.40390021684817	-0.40390021684817	-0.40390021684817	-0.40390021684817	-0.40390021684817	-0.40390021684817	-0.40390021684817	-0.40390021684817	-0.40390021684817	-0.40390021684817	-0.40390021684817	-0.40390021684817	-0.40390021684817	-0.40390021684817	-0.40390021684817	-0.40390021684817	-0.40390021684817	-0.40390021684817	-0.40390021684817	-0.40390021684817	3.05677721922513	-0.40390021684817	-0.40390021684817	-0.40390021684817	-0.40390021684817	-0.40390021684817	-0.40390021684817	-0.40390021684817	-0.40390021684817	-0.40390021684817	-0.40390021684817	2.83758956915345	2.48975422750959	-0.40390021684817	-0.40390021684817	-0.40390021684817	-0.40390021684817	-0.40390021684817	-0.40390021684817	-0.40390021684817	-0.40390021684817	-0.40390021684817	-0.40390021684817	-0.40390021684817	-0.40390021684817	-0.40390021684817	-0.40390021684817	-0.40390021684817	-0.40390021684817	-0.40390021684817	-0.40390021684817	-0.40390021684817	-0.40390021684817	-0.40390021684817	-0.40390021684817	3.09057932775855	-0.40390021684817	-0.40390021684817	-0.40390021684817	-0.40390021684817	2.00944860583901	-0.40390021684817	-0.40390021684817	-0.40390021684817	-0.40390021684817	-0.40390021684817	-0.40390021684817	-0.40390021684817	-0.40390021684817	-0.40390021684817	1.9268516028557	-0.40390021684817	-0.40390021684817	-0.40390021684817	-0.40390021684817	-0.40390021684817	-0.40390021684817	-0.40390021684817	-0.40390021684817	-0.40390021684817	-0.40390021684817	-0.40390021684817	-0.40390021684817	-0.40390021684817	-0.40390021684817	-0.40390021684817	-0.40390021684817	-0.40390021684817	-0.40390021684817	-0.40390021684817	-0.40390021684817	-0.40390021684817	-0.40390021684817	-0.40390021684817	1.79357990880732	-0.40390021684817	-0.40390021684817	-0.40390021684817	-0.40390021684817	-0.40390021684817	2.48622808922889	-0.40390021684817	-0.40390021684817	2.51523770752222	-0.40390021684817	-0.40390021684817	-0.40390021684817	-0.40390021684817	-0.40390021684817	-0.40390021684817	-0.40390021684817	-0.40390021684817	-0.40390021684817	-0.40390021684817	-0.40390021684817	-0.40390021684817	-0.40390021684817	-0.40390021684817	-0.40390021684817	-0.40390021684817	-0.40390021684817	-0.40390021684817	-0.40390021684817	-0.40390021684817	-0.40390021684817	2.98194648358627	-0.40390021684817	-0.40390021684817	-0.40390021684817	-0.40390021684817	-0.40390021684817	-0.40390021684817	-0.40390021684817	-0.40390021684817	-0.40390021684817	-0.40390021684817	-0.40390021684817	-0.40390021684817	-0.40390021684817	-0.40390021684817	-0.40390021684817	-0.40390021684817	-0.40390021684817	4.18532073715382	1.79520313460969	-0.40390021684817	3.23101097580418	-0.40390021684817	-0.40390021684817	-0.40390021684817	-0.40390021684817	-0.40390021684817	-0.40390021684817	-0.40390021684817	-0.40390021684817	-0.40390021684817	2.13564111191541	-0.40390021684817	-0.40390021684817	-0.40390021684817	-0.40390021684817	-0.40390021684817	3.33764369208978	3.81109444429672	2.31742750820654	-0.40390021684817	-0.40390021684817	-0.40390021684817	-0.40390021684817	-0.40390021684817	-0.40390021684817	-0.40390021684817	-0.40390021684817	-0.40390021684817	-0.40390021684817	-0.40390021684817	-0.40390021684817	-0.40390021684817	-0.40390021684817	-0.40390021684817	-0.40390021684817	-0.40390021684817	-0.40390021684817	-0.40390021684817	-0.40390021684817	-0.40390021684817	-0.40390021684817	-0.40390021684817	-0.40390021684817	-0.40390021684817	-0.40390021684817	-0.40390021684817	-0.40390021684817	-0.40390021684817	1.74324819912176	-0.40390021684817	-0.40390021684817	-0.40390021684817	-0.40390021684817	-0.40390021684817	-0.40390021684817	-0.40390021684817	-0.40390021684817	-0.40390021684817	-0.40390021684817	-0.40390021684817	-0.40390021684817	-0.40390021684817	-0.40390021684817	-0.40390021684817	-0.40390021684817	2.62889291862393	-0.40390021684817	-0.40390021684817	-0.40390021684817	-0.40390021684817	-0.40390021684817	-0.40390021684817	-0.40390021684817	-0.40390021684817	-0.40390021684817	-0.40390021684817	-0.40390021684817	-0.40390021684817	-0.40390021684817	-0.40390021684817	-0.40390021684817	-0.40390021684817	-0.40390021684817	-0.40390021684817	-0.40390021684817	-0.40390021684817	-0.40390021684817	-0.40390021684817	-0.40390021684817	-0.40390021684817	-0.40390021684817	-0.40390021684817	-0.40390021684817	-0.40390021684817	-0.40390021684817	-0.40390021684817	-0.40390021684817	-0.40390021684817	-0.40390021684817	-0.40390021684817	-0.40390021684817	-0.40390021684817	-0.40390021684817	-0.40390021684817	-0.40390021684817	-0.40390021684817	-0.40390021684817	-0.40390021684817	-0.40390021684817	-0.40390021684817	-0.40390021684817	-0.40390021684817	-0.40390021684817	-0.40390021684817	-0.40390021684817	-0.40390021684817	-0.40390021684817	-0.40390021684817	-0.40390021684817	-0.40390021684817	-0.40390021684817	-0.40390021684817	-0.40390021684817	-0.40390021684817	-0.40390021684817	-0.40390021684817	-0.40390021684817	-0.40390021684817	4.12348935733468	-0.40390021684817	-0.40390021684817	-0.40390021684817	-0.40390021684817	-0.40390021684817	-0.40390021684817	-0.40390021684817	-0.40390021684817	-0.40390021684817	-0.40390021684817	-0.40390021684817	-0.40390021684817	-0.40390021684817	-0.40390021684817	-0.40390021684817	-0.40390021684817	-0.40390021684817	-0.40390021684817	-0.40390021684817	-0.40390021684817	-0.40390021684817	-0.40390021684817	-0.40390021684817	-0.40390021684817	2.37706885874034	-0.40390021684817	-0.40390021684817	-0.40390021684817	-0.40390021684817	-0.40390021684817	-0.40390021684817	-0.40390021684817	-0.40390021684817	-0.40390021684817	-0.40390021684817	-0.40390021684817	-0.40390021684817	-0.40390021684817	-0.40390021684817	-0.40390021684817	-0.40390021684817	-0.40390021684817	-0.40390021684817	-0.40390021684817	-0.40390021684817	1.7424777999722	-0.40390021684817	1.46443662091161	1.57672054986175	-0.40390021684817	-0.40390021684817	1.77271530126918	1.93271907088306	0.682451239195706	-0.40390021684817	-0.40390021684817	-0.40390021684817	-0.40390021684817	-0.40390021684817	-0.40390021684817	-0.40390021684817	-0.40390021684817	-0.40390021684817	-0.40390021684817	-0.40390021684817	-0.40390021684817	-0.40390021684817	4.25300903615616	3.72918040061224	-0.40390021684817	4.44591636345587	3.89209411539093	-0.40390021684817	-0.40390021684817	-0.40390021684817	-0.40390021684817	-0.40390021684817	-0.40390021684817	-0.40390021684817	-0.40390021684817	-0.40390021684817	-0.40390021684817	-0.40390021684817	-0.40390021684817	-0.40390021684817	-0.40390021684817	-0.40390021684817	-0.40390021684817	-0.40390021684817	2.76113710377605	-0.40390021684817	-0.40390021684817	-0.40390021684817	-0.40390021684817	-0.40390021684817	-0.40390021684817	-0.40390021684817	-0.40390021684817	-0.40390021684817	-0.40390021684817	-0.40390021684817	-0.40390021684817	-0.40390021684817	-0.40390021684817	-0.40390021684817	-0.40390021684817	-0.40390021684817	-0.40390021684817	-0.40390021684817	-0.40390021684817	-0.40390021684817	-0.40390021684817	-0.40390021684817	-0.40390021684817	-0.40390021684817	-0.40390021684817	-0.40390021684817	-0.40390021684817	-0.40390021684817	-0.40390021684817	-0.40390021684817	-0.40390021684817	-0.40390021684817	-0.40390021684817	2.91798617531982	-0.40390021684817	-0.40390021684817	2.09710705806159	-0.40390021684817	-0.40390021684817	-0.40390021684817	-0.40390021684817	1.46007741233576	-0.40390021684817	-0.40390021684817	-0.40390021684817	-0.40390021684817	-0.40390021684817	-0.40390021684817	-0.40390021684817	-0.40390021684817	-0.40390021684817	-0.40390021684817	-0.40390021684817	-0.40390021684817	-0.40390021684817	-0.40390021684817	-0.40390021684817	-0.40390021684817	-0.40390021684817	-0.40390021684817	-0.40390021684817	-0.40390021684817	-0.40390021684817	-0.40390021684817	-0.40390021684817	-0.40390021684817	-0.40390021684817	-0.40390021684817	-0.40390021684817	-0.40390021684817	-0.40390021684817	-0.40390021684817	-0.40390021684817	-0.40390021684817	-0.40390021684817	2.48874573061061	-0.40390021684817	-0.40390021684817	-0.40390021684817	-0.40390021684817	-0.40390021684817	-0.40390021684817	-0.40390021684817	-0.40390021684817	-0.40390021684817	-0.40390021684817	-0.40390021684817	-0.40390021684817	-0.40390021684817	-0.40390021684817	-0.40390021684817	-0.40390021684817	-0.40390021684817	-0.40390021684817	-0.40390021684817	-0.40390021684817	-0.40390021684817	-0.40390021684817	1.97312282200298	-0.40390021684817	-0.40390021684817	-0.40390021684817	-0.40390021684817	-0.40390021684817	-0.40390021684817	-0.40390021684817	-0.40390021684817	2.60654608561927	-0.40390021684817	-0.40390021684817	-0.40390021684817	2.68006219121747	-0.40390021684817	-0.40390021684817	-0.40390021684817	1.99227748154921	2.63114931716758	-0.40390021684817	-0.40390021684817	-0.40390021684817	-0.40390021684817	-0.40390021684817	-0.40390021684817	-0.40390021684817	-0.40390021684817	-0.40390021684817	-0.40390021684817	-0.40390021684817	-0.40390021684817	-0.40390021684817	-0.40390021684817	1.90340462968278	-0.40390021684817	-0.40390021684817	-0.40390021684817	-0.40390021684817	-0.40390021684817	-0.40390021684817	-0.40390021684817	2.24328705208733	-0.40390021684817	-0.40390021684817	-0.40390021684817	-0.40390021684817	-0.40390021684817	2.72724740181773	-0.40390021684817	1.59368349533479	-0.40390021684817	-0.40390021684817	-0.40390021684817	-0.40390021684817	-0.40390021684817	-0.40390021684817	-0.40390021684817	-0.40390021684817	-0.40390021684817	-0.40390021684817	-0.40390021684817	-0.40390021684817	-0.40390021684817	-0.40390021684817	-0.40390021684817	-0.40390021684817	-0.40390021684817	-0.40390021684817	-0.40390021684817	-0.40390021684817	-0.40390021684817	-0.40390021684817	-0.40390021684817	-0.40390021684817	-0.40390021684817	-0.40390021684817	-0.40390021684817	1.8301925989276	-0.40390021684817	-0.40390021684817	-0.40390021684817	-0.40390021684817	-0.40390021684817	-0.40390021684817	-0.40390021684817	-0.40390021684817	-0.40390021684817	-0.40390021684817	-0.40390021684817	-0.40390021684817	-0.40390021684817	-0.40390021684817	-0.40390021684817	-0.40390021684817	-0.40390021684817	-0.40390021684817	2.0654629263385	-0.40390021684817	-0.40390021684817	2.00678895948111	-0.40390021684817	-0.40390021684817	-0.40390021684817	-0.40390021684817	-0.40390021684817	1.45030178139798	-0.40390021684817	-0.40390021684817	-0.40390021684817	-0.40390021684817	-0.40390021684817	-0.40390021684817	-0.40390021684817	-0.40390021684817	-0.40390021684817	-0.40390021684817	-0.40390021684817	-0.40390021684817	-0.40390021684817	-0.40390021684817	-0.40390021684817	-0.40390021684817	-0.40390021684817	1.97699090655272	2.02385775797563	-0.40390021684817	-0.40390021684817	-0.40390021684817	-0.40390021684817	-0.40390021684817	-0.40390021684817	2.12597451543042	-0.40390021684817	-0.40390021684817	-0.40390021684817	-0.40390021684817	-0.40390021684817	-0.40390021684817	-0.40390021684817	-0.40390021684817	-0.40390021684817	1.66244938292303	-0.40390021684817	-0.40390021684817	-0.40390021684817	-0.40390021684817	-0.40390021684817	-0.40390021684817	-0.40390021684817	-0.40390021684817	-0.40390021684817	-0.40390021684817	-0.40390021684817	-0.40390021684817	-0.40390021684817	-0.40390021684817	-0.40390021684817	-0.40390021684817	-0.40390021684817	-0.40390021684817	-0.40390021684817	-0.40390021684817	2.3747719026835	-0.40390021684817	-0.40390021684817	2.43499834192952	-0.40390021684817	-0.40390021684817	-0.40390021684817	-0.40390021684817	-0.40390021684817	-0.40390021684817	-0.40390021684817	-0.40390021684817	-0.40390021684817	-0.40390021684817	-0.40390021684817	3.34808373016413	3.14327439487434	-0.40390021684817	3.32352659353164	-0.40390021684817	-0.40390021684817	-0.40390021684817	-0.40390021684817	-0.40390021684817	3.2911098527422	-0.40390021684817	2.41727875648904	-0.40390021684817	1.89321730564224	-0.40390021684817	-0.40390021684817	-0.40390021684817	-0.40390021684817	-0.40390021684817	-0.40390021684817	-0.40390021684817	-0.40390021684817	-0.40390021684817	-0.40390021684817	-0.40390021684817	-0.40390021684817	-0.40390021684817	-0.40390021684817	-0.40390021684817	-0.40390021684817	-0.40390021684817	-0.40390021684817	-0.40390021684817	-0.40390021684817	-0.40390021684817	2.11602391928194	-0.40390021684817	-0.40390021684817	-0.40390021684817	-0.40390021684817	-0.40390021684817	-0.40390021684817	-0.40390021684817	-0.40390021684817	-0.40390021684817	-0.40390021684817	-0.40390021684817	-0.40390021684817	-0.40390021684817	3.26839101079803	-0.40390021684817	-0.40390021684817	-0.40390021684817	-0.40390021684817	-0.40390021684817	-0.40390021684817	-0.40390021684817	-0.40390021684817	-0.40390021684817	-0.40390021684817	-0.40390021684817	-0.40390021684817	-0.40390021684817	-0.40390021684817	-0.40390021684817	-0.40390021684817	-0.40390021684817	-0.40390021684817	-0.40390021684817	-0.40390021684817	-0.40390021684817	-0.40390021684817	-0.40390021684817	-0.40390021684817	-0.40390021684817	-0.40390021684817	-0.40390021684817	-0.40390021684817	-0.40390021684817	-0.40390021684817	-0.40390021684817	-0.40390021684817	-0.40390021684817	-0.40390021684817	-0.40390021684817	-0.40390021684817	-0.40390021684817	-0.40390021684817	-0.40390021684817	-0.40390021684817	-0.40390021684817	-0.40390021684817	-0.40390021684817	-0.40390021684817	-0.40390021684817	-0.40390021684817	-0.40390021684817	-0.40390021684817	-0.40390021684817	-0.40390021684817	-0.40390021684817	-0.40390021684817	-0.40390021684817	-0.40390021684817	-0.40390021684817	-0.40390021684817	-0.40390021684817	-0.40390021684817	-0.40390021684817	-0.40390021684817	-0.40390021684817	-0.40390021684817	-0.40390021684817	-0.40390021684817	-0.40390021684817	-0.40390021684817	-0.40390021684817	-0.40390021684817	-0.40390021684817	-0.40390021684817	-0.40390021684817	1.88519819915717	-0.40390021684817	-0.40390021684817	-0.40390021684817	-0.40390021684817	-0.40390021684817	-0.40390021684817	-0.40390021684817	-0.40390021684817	-0.40390021684817	-0.40390021684817	-0.40390021684817	4.22761037945391	-0.40390021684817	-0.40390021684817	-0.40390021684817	3.77780782333986	-0.40390021684817	-0.40390021684817	-0.40390021684817	-0.40390021684817	-0.40390021684817	-0.40390021684817	-0.40390021684817	2.82377373572519	-0.40390021684817	4.40673975474824	-0.40390021684817	2.18721398781872	-0.40390021684817	-0.40390021684817	-0.40390021684817	-0.40390021684817	-0.40390021684817	-0.40390021684817	-0.40390021684817	-0.40390021684817	3.04056251564181	-0.40390021684817	-0.40390021684817	-0.40390021684817	-0.40390021684817	-0.40390021684817	-0.40390021684817	-0.40390021684817	-0.40390021684817	-0.40390021684817	-0.40390021684817	-0.40390021684817	-0.40390021684817	-0.40390021684817	3.43439079073691	4.7256758529722	4.49325761195271	-0.40390021684817	-0.40390021684817	-0.40390021684817	-0.40390021684817	-0.40390021684817	-0.40390021684817	-0.40390021684817	-0.40390021684817	-0.40390021684817	-0.40390021684817	-0.40390021684817	-0.40390021684817	-0.40390021684817	-0.40390021684817	-0.40390021684817	-0.40390021684817	-0.40390021684817	-0.40390021684817	-0.40390021684817	-0.40390021684817	-0.40390021684817	-0.40390021684817	-0.40390021684817	-0.40390021684817	-0.40390021684817	-0.40390021684817	-0.40390021684817	-0.40390021684817	-0.40390021684817	-0.40390021684817	-0.40390021684817	-0.40390021684817	-0.40390021684817	-0.40390021684817	-0.40390021684817	-0.40390021684817	-0.40390021684817	-0.40390021684817	-0.40390021684817	-0.40390021684817	-0.40390021684817	-0.40390021684817	-0.40390021684817	-0.40390021684817	-0.40390021684817	-0.40390021684817	-0.40390021684817	-0.40390021684817	-0.40390021684817	-0.40390021684817	-0.40390021684817	-0.40390021684817	-0.40390021684817	-0.40390021684817	-0.40390021684817	-0.40390021684817	-0.40390021684817	-0.40390021684817	-0.40390021684817	-0.40390021684817	-0.40390021684817	-0.40390021684817	-0.40390021684817	-0.40390021684817	3.01772252175318	2.75242707127394	-0.40390021684817	-0.40390021684817	-0.40390021684817	-0.40390021684817	-0.40390021684817	-0.40390021684817	-0.40390021684817	-0.40390021684817	-0.40390021684817	3.9391224667832	2.93494054007179	-0.40390021684817	-0.40390021684817	-0.40390021684817	2.92431928721273	2.97680602344361	-0.40390021684817	-0.40390021684817	-0.40390021684817	-0.40390021684817	-0.40390021684817	2.88401622762795	-0.40390021684817	-0.40390021684817	2.74439066867459	-0.40390021684817	3.21094591135666	3.72427841937107	4.05561002106741	-0.40390021684817	-0.40390021684817	-0.40390021684817	-0.40390021684817	-0.40390021684817	-0.40390021684817	-0.40390021684817	-0.40390021684817	-0.40390021684817	-0.40390021684817	3.55313357776998	-0.40390021684817	-0.40390021684817	-0.40390021684817	3.97031547943438	-0.40390021684817	-0.40390021684817	-0.40390021684817	1.58190661186289	-0.40390021684817	-0.40390021684817	-0.40390021684817	2.09602548488065	-0.40390021684817	-0.40390021684817	3.27834335430191	-0.40390021684817	-0.40390021684817	-0.40390021684817	-0.40390021684817	-0.40390021684817	-0.40390021684817	-0.40390021684817	-0.40390021684817	-0.40390021684817	-0.40390021684817	-0.40390021684817	-0.40390021684817	-0.40390021684817	2.51575275999698	-0.40390021684817	-0.40390021684817	2.30394714459353	3.97174802906057	3.27834335430191	2.84023746225595	-0.40390021684817	-0.40390021684817	-0.40390021684817	-0.40390021684817	-0.40390021684817	-0.40390021684817	-0.40390021684817	-0.40390021684817	-0.40390021684817	-0.40390021684817	-0.40390021684817	-0.40390021684817	-0.40390021684817	3.37306044990591	-0.40390021684817	-0.40390021684817	1.52073581501359	-0.40390021684817	1.42017774050257	-0.40390021684817	1.15032289915816	-0.40390021684817	-0.40390021684817	-0.40390021684817	-0.40390021684817	-0.40390021684817	-0.40390021684817	2.96222432929558	-0.40390021684817	-0.40390021684817	-0.40390021684817	-0.40390021684817	-0.40390021684817	-0.40390021684817	3.29019421707528	-0.40390021684817	-0.40390021684817	-0.40390021684817	-0.40390021684817	-0.40390021684817	-0.40390021684817	-0.40390021684817	-0.40390021684817	-0.40390021684817	-0.40390021684817	-0.40390021684817	-0.40390021684817	-0.40390021684817	-0.40390021684817	-0.40390021684817	-0.40390021684817	-0.40390021684817	-0.40390021684817	-0.40390021684817	-0.40390021684817	-0.40390021684817	1.63520560229001	-0.40390021684817	3.17840007823649	-0.40390021684817	-0.40390021684817	-0.40390021684817	-0.40390021684817	-0.40390021684817	-0.40390021684817	-0.40390021684817	-0.40390021684817	-0.40390021684817	-0.40390021684817	-0.40390021684817	-0.40390021684817	3.87852528543799	4.18123328498873	2.31306212906727	2.94636200695062	4.21089500880498	-0.40390021684817	-0.40390021684817	-0.40390021684817	-0.40390021684817	-0.40390021684817	-0.40390021684817	-0.40390021684817	3.35955854249962	-0.40390021684817	-0.40390021684817	3.50576975327486	4.23941393779482	-0.40390021684817	-0.40390021684817	-0.40390021684817	-0.40390021684817	-0.40390021684817	4.67656488402577	5.01889439826949	-0.40390021684817	-0.40390021684817	-0.40390021684817	-0.40390021684817	-0.40390021684817	-0.40390021684817	-0.40390021684817	-0.40390021684817	-0.40390021684817	-0.40390021684817	-0.40390021684817	-0.40390021684817	-0.40390021684817	-0.40390021684817	-0.40390021684817	-0.40390021684817	1.74969185490426	-0.40390021684817	1.56388267923582	-0.40390021684817	-0.40390021684817	2.96077466615718	-0.40390021684817	-0.40390021684817	-0.40390021684817	-0.40390021684817	-0.40390021684817	-0.40390021684817	1.06491681070836	-0.40390021684817	-0.40390021684817	-0.40390021684817	-0.40390021684817	1.73914639409592	-0.40390021684817	-0.40390021684817	-0.40390021684817	-0.40390021684817	-0.40390021684817	1.91750102565779	-0.40390021684817	2.69421618425729	2.33771858518878	3.03902808306021	2.29447330522281	-0.40390021684817	3.03519940981743	-0.40390021684817	-0.40390021684817	-0.40390021684817	-0.40390021684817	-0.40390021684817	-0.40390021684817	-0.40390021684817	-0.40390021684817	-0.40390021684817	-0.40390021684817	-0.40390021684817	-0.40390021684817	-0.40390021684817	-0.40390021684817	1.89949764741244	-0.40390021684817	-0.40390021684817	-0.40390021684817	-0.40390021684817	2.87378596223183	-0.40390021684817	-0.40390021684817	-0.40390021684817	-0.40390021684817	-0.40390021684817	-0.40390021684817	1.01301023076929	-0.40390021684817	-0.40390021684817	-0.40390021684817	-0.40390021684817	-0.40390021684817	-0.40390021684817	-0.40390021684817	-0.40390021684817	-0.40390021684817	-0.40390021684817	-0.40390021684817	-0.40390021684817	1.87988653186239	-0.40390021684817	-0.40390021684817	-0.40390021684817	-0.40390021684817	-0.40390021684817	-0.40390021684817	-0.40390021684817	-0.40390021684817	-0.40390021684817	-0.40390021684817	-0.40390021684817	-0.40390021684817	-0.40390021684817	-0.40390021684817	-0.40390021684817	-0.40390021684817	-0.40390021684817	-0.40390021684817	-0.40390021684817	-0.40390021684817	-0.40390021684817	1.49459167862626	-0.40390021684817	-0.40390021684817	1.79601573801928	-0.40390021684817	-0.40390021684817	-0.40390021684817	-0.40390021684817	-0.40390021684817	-0.40390021684817	-0.40390021684817	-0.40390021684817	-0.40390021684817	-0.40390021684817	-0.40390021684817	-0.40390021684817	-0.40390021684817	-0.40390021684817	-0.40390021684817	-0.40390021684817	-0.40390021684817	-0.40390021684817	-0.40390021684817	-0.40390021684817	1.78362799076961	2.221735808069	-0.40390021684817	-0.40390021684817	1.62448001230923	-0.40390021684817	2.29963137650969	-0.40390021684817	-0.40390021684817	-0.40390021684817	-0.40390021684817	-0.40390021684817	-0.40390021684817	-0.40390021684817	-0.40390021684817	-0.40390021684817	-0.40390021684817	-0.40390021684817	-0.40390021684817	-0.40390021684817	-0.40390021684817	-0.40390021684817	5.03237454517507	-0.40390021684817	-0.40390021684817	-0.40390021684817	-0.40390021684817	-0.40390021684817	2.5518157666865	-0.40390021684817	-0.40390021684817	-0.40390021684817	-0.40390021684817	-0.40390021684817	-0.40390021684817	-0.40390021684817	-0.40390021684817	-0.40390021684817	-0.40390021684817	-0.40390021684817	-0.40390021684817	-0.40390021684817	-0.40390021684817	-0.40390021684817	-0.40390021684817	-0.40390021684817	-0.40390021684817	-0.40390021684817	-0.40390021684817	-0.40390021684817	-0.40390021684817	-0.40390021684817	-0.40390021684817	-0.40390021684817	-0.40390021684817	-0.40390021684817	-0.40390021684817	2.33816357901013	2.44177095494759	-0.40390021684817	-0.40390021684817	-0.40390021684817	-0.40390021684817	-0.40390021684817	-0.40390021684817	-0.40390021684817	-0.40390021684817	-0.40390021684817	-0.40390021684817	-0.40390021684817	2.51061182549327	-0.40390021684817	-0.40390021684817	-0.40390021684817	-0.40390021684817	-0.40390021684817	-0.40390021684817	-0.40390021684817	-0.40390021684817	-0.40390021684817	-0.40390021684817	-0.40390021684817	-0.40390021684817	-0.40390021684817	-0.40390021684817	-0.40390021684817	-0.40390021684817	-0.40390021684817	-0.40390021684817	-0.40390021684817	-0.40390021684817	-0.40390021684817	-0.40390021684817	-0.40390021684817	-0.40390021684817	-0.40390021684817	-0.40390021684817	-0.40390021684817	-0.40390021684817	-0.40390021684817	-0.40390021684817	-0.40390021684817	-0.40390021684817	-0.40390021684817	-0.40390021684817	-0.40390021684817	-0.40390021684817	-0.40390021684817	-0.40390021684817	-0.40390021684817	1.44918089339794	-0.40390021684817	-0.40390021684817	-0.40390021684817	-0.40390021684817	-0.40390021684817	-0.40390021684817	-0.40390021684817	-0.40390021684817	-0.40390021684817	-0.40390021684817	-0.40390021684817	-0.40390021684817	-0.40390021684817	-0.40390021684817	-0.40390021684817	-0.40390021684817	-0.40390021684817	-0.40390021684817	-0.40390021684817	-0.40390021684817	-0.40390021684817	-0.40390021684817	-0.40390021684817	-0.40390021684817	1.88253894447944	-0.40390021684817	-0.40390021684817	-0.40390021684817	-0.40390021684817	-0.40390021684817	-0.40390021684817	-0.40390021684817	-0.40390021684817	-0.40390021684817	-0.40390021684817	-0.40390021684817	-0.40390021684817	-0.40390021684817	-0.40390021684817	-0.40390021684817	-0.40390021684817	-0.40390021684817	-0.40390021684817	-0.40390021684817	-0.40390021684817	-0.40390021684817	-0.40390021684817	-0.40390021684817	-0.40390021684817	-0.40390021684817	-0.40390021684817	2.23347804403231	-0.40390021684817	-0.40390021684817	-0.40390021684817	-0.40390021684817	-0.40390021684817	-0.40390021684817	-0.40390021684817	-0.40390021684817	-0.40390021684817	-0.40390021684817	-0.40390021684817	-0.40390021684817	-0.40390021684817	-0.40390021684817	-0.40390021684817	-0.40390021684817	-0.40390021684817	-0.40390021684817	-0.40390021684817	-0.40390021684817	-0.40390021684817	-0.40390021684817	-0.40390021684817	-0.40390021684817	2.0721424307588	1.69269103104297	-0.40390021684817	2.05534577228023	4.31385177811348	5.26661495434017	4.94785684251246	2.84887954328803	3.96602557201885	3.61451091375806	-0.40390021684817	2.41680342122827	-0.40390021684817	-0.40390021684817	-0.40390021684817	-0.40390021684817	-0.40390021684817	-0.40390021684817	-0.40390021684817	-0.40390021684817	-0.40390021684817	-0.40390021684817	-0.40390021684817	-0.40390021684817	-0.40390021684817	-0.40390021684817	-0.40390021684817	-0.40390021684817	-0.40390021684817	-0.40390021684817	-0.40390021684817	-0.40390021684817	-0.40390021684817	-0.40390021684817	-0.40390021684817	-0.40390021684817	-0.40390021684817	-0.40390021684817	-0.40390021684817	-0.40390021684817	-0.40390021684817	-0.40390021684817	-0.40390021684817	-0.40390021684817	-0.40390021684817	3.91335977088871	-0.40390021684817	-0.40390021684817	4.00725492676738	2.90332298191138	-0.40390021684817	2.90958777561592	-0.40390021684817	-0.40390021684817	-0.40390021684817	-0.40390021684817	-0.40390021684817	-0.40390021684817	-0.40390021684817	-0.40390021684817	-0.40390021684817	-0.40390021684817	-0.40390021684817	1.801450041645	-0.40390021684817	1.59808381521711	2.45200090901329	3.80077632478853	-0.40390021684817	-0.40390021684817	-0.40390021684817	-0.40390021684817	-0.40390021684817	-0.40390021684817	-0.40390021684817	-0.40390021684817	-0.40390021684817	-0.40390021684817	-0.40390021684817	-0.40390021684817	-0.40390021684817	-0.40390021684817	-0.40390021684817	-0.40390021684817	1.82683400411922	-0.40390021684817	-0.40390021684817	-0.40390021684817	-0.40390021684817	-0.40390021684817	-0.40390021684817	-0.40390021684817	-0.40390021684817	-0.40390021684817	-0.40390021684817	4.69425962428329	4.78091785477974	3.79564280221852	-0.40390021684817	-0.40390021684817	-0.40390021684817	-0.40390021684817	4.36602820648157	3.70966536388429	-0.40390021684817	-0.40390021684817	-0.40390021684817	-0.40390021684817	-0.40390021684817	-0.40390021684817	-0.40390021684817	-0.40390021684817	-0.40390021684817	-0.40390021684817	-0.40390021684817	-0.40390021684817	-0.40390021684817	-0.40390021684817	-0.40390021684817	-0.40390021684817	-0.40390021684817	-0.40390021684817	-0.40390021684817	-0.40390021684817	-0.40390021684817	-0.40390021684817	2.69896880479307	-0.40390021684817	-0.40390021684817	-0.40390021684817	-0.40390021684817	-0.40390021684817	-0.40390021684817	-0.40390021684817	-0.40390021684817	3.43742398391683	-0.40390021684817	-0.40390021684817	-0.40390021684817	-0.40390021684817	-0.40390021684817	-0.40390021684817	-0.40390021684817	-0.40390021684817	-0.40390021684817	-0.40390021684817	-0.40390021684817	-0.40390021684817	-0.40390021684817	-0.40390021684817	-0.40390021684817	-0.40390021684817	-0.40390021684817	-0.40390021684817	-0.40390021684817	-0.40390021684817	-0.40390021684817	-0.40390021684817	5.37505183337861	-0.40390021684817	-0.40390021684817	3.1317569008921	-0.40390021684817	-0.40390021684817	-0.40390021684817	-0.40390021684817	-0.40390021684817	-0.40390021684817	-0.40390021684817	-0.40390021684817	-0.40390021684817	-0.40390021684817	-0.40390021684817	-0.40390021684817	-0.40390021684817	-0.40390021684817	-0.40390021684817	-0.40390021684817	-0.40390021684817	-0.40390021684817	-0.40390021684817	-0.40390021684817	-0.40390021684817	-0.40390021684817	-0.40390021684817	-0.40390021684817	-0.40390021684817	-0.40390021684817	-0.40390021684817	-0.40390021684817	-0.40390021684817	-0.40390021684817	-0.40390021684817	-0.40390021684817	-0.40390021684817	-0.40390021684817	-0.40390021684817	-0.40390021684817	-0.40390021684817	-0.40390021684817	-0.40390021684817	3.5652113012273	-0.40390021684817	-0.40390021684817	3.02453504943653	-0.40390021684817	-0.40390021684817	-0.40390021684817	-0.40390021684817	-0.40390021684817	-0.40390021684817	-0.40390021684817	-0.40390021684817	-0.40390021684817	-0.40390021684817	-0.40390021684817	-0.40390021684817	-0.40390021684817	-0.40390021684817	2.32268736660668	-0.40390021684817	-0.40390021684817	-0.40390021684817	-0.40390021684817	-0.40390021684817	-0.40390021684817	-0.40390021684817	-0.40390021684817	-0.40390021684817	-0.40390021684817	-0.40390021684817	-0.40390021684817	-0.40390021684817	-0.40390021684817	-0.40390021684817	-0.40390021684817	-0.40390021684817	-0.40390021684817	-0.40390021684817	-0.40390021684817	-0.40390021684817	-0.40390021684817	-0.40390021684817	-0.40390021684817	-0.40390021684817	-0.40390021684817	-0.40390021684817	-0.40390021684817	-0.40390021684817	-0.40390021684817	-0.40390021684817	-0.40390021684817	-0.40390021684817	-0.40390021684817	-0.40390021684817	-0.40390021684817	-0.40390021684817	-0.40390021684817	-0.40390021684817	-0.40390021684817	-0.40390021684817	1.8318760876036	-0.40390021684817	-0.40390021684817	-0.40390021684817	2.48622808922889	-0.40390021684817	-0.40390021684817	-0.40390021684817	-0.40390021684817	-0.40390021684817	-0.40390021684817	-0.40390021684817	2.84421917215699	-0.40390021684817	3.39354904998396	2.8528871115174	-0.40390021684817	-0.40390021684817	-0.40390021684817	2.58949383300948	-0.40390021684817	-0.40390021684817	-0.40390021684817	-0.40390021684817	-0.40390021684817	-0.40390021684817	-0.40390021684817	-0.40390021684817	-0.40390021684817	-0.40390021684817	-0.40390021684817	-0.40390021684817	-0.40390021684817	-0.40390021684817	-0.40390021684817	-0.40390021684817	-0.40390021684817	-0.40390021684817	-0.40390021684817	-0.40390021684817	-0.40390021684817	-0.40390021684817	-0.40390021684817	2.49886795180304	-0.40390021684817	-0.40390021684817	-0.40390021684817	-0.40390021684817	-0.40390021684817	-0.40390021684817	-0.40390021684817	-0.40390021684817	-0.40390021684817	-0.40390021684817	-0.40390021684817	-0.40390021684817	-0.40390021684817	-0.40390021684817	-0.40390021684817	-0.40390021684817	-0.40390021684817	-0.40390021684817	-0.40390021684817	-0.40390021684817	-0.40390021684817	-0.40390021684817	-0.40390021684817	-0.40390021684817	-0.40390021684817	-0.40390021684817	-0.40390021684817	-0.40390021684817	-0.40390021684817	-0.40390021684817	-0.40390021684817	-0.40390021684817	1.83328113668531	-0.40390021684817	-0.40390021684817	-0.40390021684817	-0.40390021684817	-0.40390021684817	-0.40390021684817	-0.40390021684817	4.67656488402577	-0.40390021684817	-0.40390021684817	-0.40390021684817	-0.40390021684817	3.37112397752238	-0.40390021684817	-0.40390021684817	-0.40390021684817	-0.40390021684817	-0.40390021684817	-0.40390021684817	-0.40390021684817	-0.40390021684817	-0.40390021684817	1.94721876929986	-0.40390021684817	-0.40390021684817	-0.40390021684817	-0.40390021684817	-0.40390021684817	-0.40390021684817	-0.40390021684817	-0.40390021684817	3.02453504943653	2.70135166820128	-0.40390021684817	-0.40390021684817	-0.40390021684817	-0.40390021684817	-0.40390021684817	-0.40390021684817	1.41909548423659	1.84915207233951	2.80299316045011	2.11529036073118	-0.40390021684817	-0.40390021684817	-0.40390021684817	2.61711190938933	2.22860464934627	3.84775505225615	-0.40390021684817	-0.40390021684817	3.35859886429126	-0.40390021684817	-0.40390021684817	-0.40390021684817	-0.40390021684817	2.84688025200338	3.97174802906057	-0.40390021684817	-0.40390021684817	-0.40390021684817	-0.40390021684817	-0.40390021684817	-0.40390021684817	-0.40390021684817	-0.40390021684817	-0.40390021684817	4.77391405128349	-0.40390021684817	-0.40390021684817	-0.40390021684817	-0.40390021684817	-0.40390021684817	-0.40390021684817	-0.40390021684817	-0.40390021684817	-0.40390021684817	-0.40390021684817	-0.40390021684817	-0.40390021684817	-0.40390021684817	-0.40390021684817	-0.40390021684817	-0.40390021684817	-0.40390021684817	-0.40390021684817	3.2170229620492	-0.40390021684817	-0.40390021684817	-0.40390021684817	-0.40390021684817	-0.40390021684817	-0.40390021684817	-0.40390021684817	-0.40390021684817	-0.40390021684817	-0.40390021684817	-0.40390021684817	-0.40390021684817	-0.40390021684817	-0.40390021684817	-0.40390021684817	-0.40390021684817	-0.40390021684817	-0.40390021684817	-0.40390021684817	-0.40390021684817	-0.40390021684817	-0.40390021684817	-0.40390021684817	-0.40390021684817	-0.40390021684817	-0.40390021684817	3.7427417112934	-0.40390021684817	-0.40390021684817	-0.40390021684817	-0.40390021684817	5.11552175232315	-0.40390021684817	-0.40390021684817	-0.40390021684817	-0.40390021684817	-0.40390021684817	-0.40390021684817	3.70724328537427	4.30502060195553	-0.40390021684817	-0.40390021684817	-0.40390021684817	-0.40390021684817	2.3946708184963	-0.40390021684817	-0.40390021684817	-0.40390021684817	-0.40390021684817	-0.40390021684817	-0.40390021684817	-0.40390021684817	-0.40390021684817	-0.40390021684817	-0.40390021684817	-0.40390021684817	-0.40390021684817	-0.40390021684817	-0.40390021684817	2.23022682431513	-0.40390021684817	-0.40390021684817	2.46281061097787	-0.40390021684817	-0.40390021684817	-0.40390021684817	-0.40390021684817	-0.40390021684817	-0.40390021684817	-0.40390021684817	-0.40390021684817	-0.40390021684817	-0.40390021684817	-0.40390021684817	-0.40390021684817	-0.40390021684817	-0.40390021684817	-0.40390021684817	-0.40390021684817	-0.40390021684817	-0.40390021684817	-0.40390021684817	-0.40390021684817	-0.40390021684817	-0.40390021684817	-0.40390021684817	-0.40390021684817	3.07475558180125	-0.40390021684817	-0.40390021684817	3.19629405059859	-0.40390021684817	-0.40390021684817	2.7139340013514	-0.40390021684817	2.16208831739669	2.07390697178785	2.2804045837297	4.02123874138388	-0.40390021684817	3.14492744296439	-0.40390021684817	2.49988474810802	-0.40390021684817	2.29877012226831	3.3012202055787	2.753047302371	-0.40390021684817	-0.40390021684817	-0.40390021684817	2.42347513407127	-0.40390021684817	-0.40390021684817	-0.40390021684817	-0.40390021684817	-0.40390021684817	-0.40390021684817	-0.40390021684817	-0.40390021684817	-0.40390021684817	-0.40390021684817	-0.40390021684817	-0.40390021684817	-0.40390021684817	-0.40390021684817	-0.40390021684817	-0.40390021684817	-0.40390021684817	3.19801001500953	-0.40390021684817	4.39739884981799	-0.40390021684817	-0.40390021684817	-0.40390021684817	-0.40390021684817	-0.40390021684817	-0.40390021684817	-0.40390021684817	-0.40390021684817	-0.40390021684817	-0.40390021684817	-0.40390021684817	-0.40390021684817	1.94706179136899	-0.40390021684817	-0.40390021684817	-0.40390021684817	-0.40390021684817	-0.40390021684817	-0.40390021684817	-0.40390021684817	3.47431419248836	-0.40390021684817	-0.40390021684817	-0.40390021684817	-0.40390021684817	-0.40390021684817	-0.40390021684817	-0.40390021684817	-0.40390021684817	-0.40390021684817	2.28252536333778	-0.40390021684817	-0.40390021684817	-0.40390021684817	-0.40390021684817	-0.40390021684817	-0.40390021684817	3.56796977705613	3.24913472002136	-0.40390021684817	2.79336323807524	2.82508337359588	-0.40390021684817	-0.40390021684817	2.79336323807524	-0.40390021684817	2.50932991285841	-0.40390021684817	-0.40390021684817	-0.40390021684817	-0.40390021684817	-0.40390021684817	-0.40390021684817	-0.40390021684817	-0.40390021684817	-0.40390021684817	-0.40390021684817	-0.40390021684817	-0.40390021684817	4.62243042407034	3.76959643833134	-0.40390021684817	4.03683839494975	-0.40390021684817	3.18519034437607	3.53141921260109	-0.40390021684817	-0.40390021684817	-0.40390021684817	-0.40390021684817	-0.40390021684817	-0.40390021684817	-0.40390021684817	-0.40390021684817	-0.40390021684817	-0.40390021684817	-0.40390021684817	-0.40390021684817	2.26566609231983	1.98217030362589	-0.40390021684817	-0.40390021684817	-0.40390021684817	-0.40390021684817	-0.40390021684817	-0.40390021684817	-0.40390021684817	-0.40390021684817	2.28464999802179	-0.40390021684817	-0.40390021684817	-0.40390021684817	-0.40390021684817	-0.40390021684817	-0.40390021684817	-0.40390021684817	-0.40390021684817	-0.40390021684817	-0.40390021684817	-0.40390021684817	-0.40390021684817	-0.40390021684817	-0.40390021684817	-0.40390021684817	-0.40390021684817	-0.40390021684817	-0.40390021684817	-0.40390021684817	-0.40390021684817	-0.40390021684817	-0.40390021684817	2.96949577233726	-0.40390021684817	-0.40390021684817	-0.40390021684817	-0.40390021684817	-0.40390021684817	-0.40390021684817	-0.40390021684817	-0.40390021684817	-0.40390021684817	-0.40390021684817	-0.40390021684817	-0.40390021684817	4.20757242046622	4.3532819237353	3.37015669897912	3.46242999499167	-0.40390021684817	3.79436206451232	2.74439066867459	-0.40390021684817	-0.40390021684817	-0.40390021684817	3.80980093468949	-0.40390021684817	-0.40390021684817	-0.40390021684817	3.91266928361752	3.17501706251494	-0.40390021684817	-0.40390021684817	2.9746088518304	-0.40390021684817	-0.40390021684817	3.48995914410064	3.08264507592023	-0.40390021684817	-0.40390021684817	-0.40390021684817	-0.40390021684817	-0.40390021684817	-0.40390021684817	-0.40390021684817	-0.40390021684817	-0.40390021684817	-0.40390021684817	-0.40390021684817	-0.40390021684817	-0.40390021684817	-0.40390021684817	3.54332330886281	1.71264826692657	2.38862004896645	-0.40390021684817	-0.40390021684817	-0.40390021684817	-0.40390021684817	-0.40390021684817	-0.40390021684817	-0.40390021684817	-0.40390021684817	2.19387809411216	-0.40390021684817	-0.40390021684817	-0.40390021684817	-0.40390021684817	-0.40390021684817	-0.40390021684817	-0.40390021684817	-0.40390021684817	-0.40390021684817	-0.40390021684817	-0.40390021684817	-0.40390021684817	-0.40390021684817	-0.40390021684817	-0.40390021684817	-0.40390021684817	-0.40390021684817	-0.40390021684817	-0.40390021684817	-0.40390021684817	-0.40390021684817	-0.40390021684817	-0.40390021684817	-0.40390021684817	-0.40390021684817	-0.40390021684817	-0.40390021684817	-0.40390021684817	-0.40390021684817	-0.40390021684817	-0.40390021684817	-0.40390021684817	-0.40390021684817	-0.40390021684817	-0.40390021684817	-0.40390021684817	-0.40390021684817	2.9012411485574	-0.40390021684817	-0.40390021684817	-0.40390021684817	-0.40390021684817	-0.40390021684817	-0.40390021684817	-0.40390021684817	-0.40390021684817	-0.40390021684817	-0.40390021684817	-0.40390021684817	-0.40390021684817	-0.40390021684817	-0.40390021684817	-0.40390021684817	-0.40390021684817	-0.40390021684817	-0.40390021684817	-0.40390021684817	-0.40390021684817	-0.40390021684817	1.85660571108651	-0.40390021684817	-0.40390021684817	-0.40390021684817	-0.40390021684817	-0.40390021684817	-0.40390021684817	-0.40390021684817	-0.40390021684817	-0.40390021684817	-0.40390021684817	-0.40390021684817	-0.40390021684817	-0.40390021684817	-0.40390021684817	-0.40390021684817	-0.40390021684817	-0.40390021684817	-0.40390021684817	-0.40390021684817	-0.40390021684817	-0.40390021684817	-0.40390021684817	-0.40390021684817	-0.40390021684817	-0.40390021684817	-0.40390021684817	-0.40390021684817	-0.40390021684817	-0.40390021684817	-0.40390021684817	-0.40390021684817	-0.40390021684817	-0.40390021684817	-0.40390021684817	-0.40390021684817	-0.40390021684817	-0.40390021684817	-0.40390021684817	-0.40390021684817	-0.40390021684817	-0.40390021684817	-0.40390021684817	-0.40390021684817	2.58785574252735	-0.40390021684817	-0.40390021684817	2.82508337359588	-0.40390021684817	-0.40390021684817	-0.40390021684817	-0.40390021684817	-0.40390021684817	3.21224596495244	-0.40390021684817	-0.40390021684817	2.27744194654141	-0.40390021684817	-0.40390021684817	-0.40390021684817	-0.40390021684817	2.97241519565896	4.13773326519272	-0.40390021684817	-0.40390021684817	2.77305098897258	2.69777901395249	-0.40390021684817	2.51369383059508	-0.40390021684817	-0.40390021684817	-0.40390021684817	-0.40390021684817	-0.40390021684817	-0.40390021684817	-0.40390021684817	2.59881663109721	3.07239739538992	-0.40390021684817	-0.40390021684817	-0.40390021684817	-0.40390021684817	-0.40390021684817	-0.40390021684817	-0.40390021684817	-0.40390021684817	-0.40390021684817	-0.40390021684817	-0.40390021684817	-0.40390021684817	-0.40390021684817	2.71152794989027	-0.40390021684817	2.50600312933391	-0.40390021684817	-0.40390021684817	-0.40390021684817	3.08106361064758	-0.40390021684817	-0.40390021684817	-0.40390021684817	-0.40390021684817	-0.40390021684817	-0.40390021684817	-0.40390021684817	-0.40390021684817	-0.40390021684817	-0.40390021684817	-0.40390021684817	-0.40390021684817	-0.40390021684817	-0.40390021684817	-0.40390021684817	-0.40390021684817	-0.40390021684817	-0.40390021684817	3.62135950379465	-0.40390021684817	-0.40390021684817	2.62383056979239	-0.40390021684817	2.04600983923493	-0.40390021684817	-0.40390021684817	-0.40390021684817	1.40692520546138	2.81920012808074	-0.40390021684817	-0.40390021684817	-0.40390021684817	-0.40390021684817	3.34998995908796	-0.40390021684817	-0.40390021684817	-0.40390021684817	-0.40390021684817	-0.40390021684817	-0.40390021684817	-0.40390021684817	-0.40390021684817	2.79656543397618	-0.40390021684817	-0.40390021684817	-0.40390021684817	-0.40390021684817	-0.40390021684817	-0.40390021684817	-0.40390021684817	-0.40390021684817	-0.40390021684817	-0.40390021684817	-0.40390021684817	-0.40390021684817	-0.40390021684817	-0.40390021684817	-0.40390021684817	-0.40390021684817	-0.40390021684817	-0.40390021684817	-0.40390021684817	-0.40390021684817	-0.40390021684817	-0.40390021684817	-0.40390021684817	-0.40390021684817	-0.40390021684817	-0.40390021684817	-0.40390021684817	-0.40390021684817	-0.40390021684817	-0.40390021684817	-0.40390021684817	-0.40390021684817	-0.40390021684817	-0.40390021684817	-0.40390021684817	-0.40390021684817	-0.40390021684817	-0.40390021684817	-0.40390021684817	-0.40390021684817	-0.40390021684817	-0.40390021684817	-0.40390021684817	-0.40390021684817	-0.40390021684817	2.28976492039462	2.40969569207369	-0.40390021684817	-0.40390021684817	-0.40390021684817	-0.40390021684817	-0.40390021684817	-0.40390021684817	-0.40390021684817	-0.40390021684817	-0.40390021684817	-0.40390021684817	-0.40390021684817	-0.40390021684817	-0.40390021684817	3.2911098527422	-0.40390021684817	-0.40390021684817	-0.40390021684817	-0.40390021684817	-0.40390021684817	-0.40390021684817	-0.40390021684817	-0.40390021684817	-0.40390021684817	-0.40390021684817	-0.40390021684817	-0.40390021684817	-0.40390021684817	-0.40390021684817	-0.40390021684817	-0.40390021684817	-0.40390021684817	-0.40390021684817	-0.40390021684817	-0.40390021684817	-0.40390021684817	-0.40390021684817	-0.40390021684817	-0.40390021684817	-0.40390021684817	-0.40390021684817	-0.40390021684817	-0.40390021684817	-0.40390021684817	-0.40390021684817	-0.40390021684817	-0.40390021684817	-0.40390021684817	-0.40390021684817	-0.40390021684817	-0.40390021684817	-0.40390021684817	-0.40390021684817	-0.40390021684817	-0.40390021684817	-0.40390021684817	-0.40390021684817	-0.40390021684817	-0.40390021684817	-0.40390021684817	-0.40390021684817	-0.40390021684817	-0.40390021684817	-0.40390021684817	-0.40390021684817	-0.40390021684817	-0.40390021684817	-0.40390021684817	-0.40390021684817	5.11552175232315	-0.40390021684817	-0.40390021684817	-0.40390021684817	-0.40390021684817	-0.40390021684817	4.92990558051317	-0.40390021684817	-0.40390021684817	-0.40390021684817	-0.40390021684817	-0.40390021684817	-0.40390021684817	-0.40390021684817	-0.40390021684817	-0.40390021684817	-0.40390021684817	-0.40390021684817	-0.40390021684817	-0.40390021684817	-0.40390021684817	-0.40390021684817	-0.40390021684817	-0.40390021684817	-0.40390021684817	-0.40390021684817	-0.40390021684817	-0.40390021684817	-0.40390021684817	-0.40390021684817	-0.40390021684817	-0.40390021684817	-0.40390021684817	-0.40390021684817	-0.40390021684817	-0.40390021684817	-0.40390021684817	-0.40390021684817	-0.40390021684817	-0.40390021684817	-0.40390021684817	-0.40390021684817	-0.40390021684817	-0.40390021684817	-0.40390021684817	-0.40390021684817	-0.40390021684817	-0.40390021684817	-0.40390021684817	-0.40390021684817	-0.40390021684817	-0.40390021684817	-0.40390021684817	-0.40390021684817	-0.40390021684817	-0.40390021684817	-0.40390021684817	-0.40390021684817	-0.40390021684817	-0.40390021684817	-0.40390021684817	-0.40390021684817	-0.40390021684817	-0.40390021684817	-0.40390021684817	-0.40390021684817	-0.40390021684817	-0.40390021684817	-0.40390021684817	-0.40390021684817	-0.40390021684817	-0.40390021684817	-0.40390021684817	-0.40390021684817	-0.40390021684817	-0.40390021684817	-0.40390021684817	-0.40390021684817	-0.40390021684817	-0.40390021684817	-0.40390021684817	3.54332330886281	-0.40390021684817	-0.40390021684817	3.34903653395908	2.46429207990225	1.80445153511553	1.68831175819158	3.28016025795337	-0.40390021684817	2.01144766272201	2.9449290768473	-0.40390021684817	-0.40390021684817	4.47559087092481	-0.40390021684817	-0.40390021684817	3.89892268149986	2.80621875629961	3.36147978757658	-0.40390021684817	-0.40390021684817	-0.40390021684817	-0.40390021684817	-0.40390021684817	-0.40390021684817	-0.40390021684817	-0.40390021684817	-0.40390021684817	-0.40390021684817	-0.40390021684817	-0.40390021684817	-0.40390021684817	-0.40390021684817	-0.40390021684817	-0.40390021684817	2.56407164139721	-0.40390021684817	-0.40390021684817	-0.40390021684817	-0.40390021684817	3.87313039390305	2.70015968896803	-0.40390021684817	-0.40390021684817	-0.40390021684817	-0.40390021684817	-0.40390021684817	-0.40390021684817	-0.40390021684817	3.04903233870137	-0.40390021684817	-0.40390021684817	-0.40390021684817	-0.40390021684817	-0.40390021684817	-0.40390021684817	-0.40390021684817	-0.40390021684817	-0.40390021684817	-0.40390021684817	-0.40390021684817	-0.40390021684817	-0.40390021684817	-0.40390021684817	-0.40390021684817	-0.40390021684817	-0.40390021684817	-0.40390021684817	3.25761160283299	-0.40390021684817	-0.40390021684817	-0.40390021684817	-0.40390021684817	-0.40390021684817	-0.40390021684817	-0.40390021684817	-0.40390021684817	2.95138915030675	-0.40390021684817	-0.40390021684817	-0.40390021684817	-0.40390021684817	-0.40390021684817	-0.40390021684817	-0.40390021684817	-0.40390021684817	-0.40390021684817	-0.40390021684817	-0.40390021684817	-0.40390021684817	-0.40390021684817	-0.40390021684817	-0.40390021684817	-0.40390021684817	-0.40390021684817	-0.40390021684817	2.90749628683309	-0.40390021684817	-0.40390021684817	-0.40390021684817	-0.40390021684817	-0.40390021684817	-0.40390021684817	-0.40390021684817	2.01948117743297	3.74398048394905	-0.40390021684817	-0.40390021684817	-0.40390021684817	-0.40390021684817	-0.40390021684817	-0.40390021684817	-0.40390021684817	-0.40390021684817	2.73946960002209	-0.40390021684817	-0.40390021684817	-0.40390021684817	-0.40390021684817	-0.40390021684817	-0.40390021684817	-0.40390021684817	-0.40390021684817	-0.40390021684817	-0.40390021684817	-0.40390021684817	-0.40390021684817	-0.40390021684817	-0.40390021684817	-0.40390021684817	-0.40390021684817	-0.40390021684817	2.50447069766146	-0.40390021684817	-0.40390021684817	-0.40390021684817	-0.40390021684817	-0.40390021684817	-0.40390021684817	-0.40390021684817	-0.40390021684817	-0.40390021684817	-0.40390021684817	-0.40390021684817	2.81334280073686	-0.40390021684817	-0.40390021684817	-0.40390021684817	-0.40390021684817	-0.40390021684817	-0.40390021684817	-0.40390021684817	-0.40390021684817	-0.40390021684817	-0.40390021684817	-0.40390021684817	-0.40390021684817	-0.40390021684817	-0.40390021684817	-0.40390021684817	-0.40390021684817	-0.40390021684817	-0.40390021684817	-0.40390021684817	-0.40390021684817	-0.40390021684817	-0.40390021684817	-0.40390021684817	-0.40390021684817	-0.40390021684817	-0.40390021684817	-0.40390021684817	-0.40390021684817	-0.40390021684817	-0.40390021684817	-0.40390021684817	-0.40390021684817	3.38571015877972	-0.40390021684817	-0.40390021684817	-0.40390021684817	-0.40390021684817	-0.40390021684817	-0.40390021684817	-0.40390021684817	-0.40390021684817	-0.40390021684817	-0.40390021684817	-0.40390021684817	-0.40390021684817	-0.40390021684817	-0.40390021684817	-0.40390021684817	-0.40390021684817	-0.40390021684817	-0.40390021684817	-0.40390021684817	-0.40390021684817	-0.40390021684817	-0.40390021684817	-0.40390021684817	-0.40390021684817	-0.40390021684817	-0.40390021684817	-0.40390021684817	2.09170973742019	-0.40390021684817	-0.40390021684817	-0.40390021684817	-0.40390021684817	-0.40390021684817	-0.40390021684817	-0.40390021684817	-0.40390021684817	-0.40390021684817	-0.40390021684817	-0.40390021684817	-0.40390021684817	-0.40390021684817	-0.40390021684817	-0.40390021684817	-0.40390021684817	-0.40390021684817	-0.40390021684817	-0.40390021684817	-0.40390021684817	-0.40390021684817	-0.40390021684817	-0.40390021684817	1.65094370167426	-0.40390021684817	-0.40390021684817	-0.40390021684817	1.06093170856645	-0.40390021684817	-0.40390021684817	-0.40390021684817	-0.40390021684817	-0.40390021684817	-0.40390021684817	-0.40390021684817	-0.40390021684817	-0.40390021684817	-0.40390021684817	-0.40390021684817	-0.40390021684817	-0.40390021684817	-0.40390021684817	-0.40390021684817	-0.40390021684817	-0.40390021684817	-0.40390021684817	-0.40390021684817	-0.40390021684817	1.83863816174645	-0.40390021684817	-0.40390021684817	-0.40390021684817	-0.40390021684817	-0.40390021684817	-0.40390021684817	-0.40390021684817	-0.40390021684817	3.34998995908796	-0.40390021684817	-0.40390021684817	-0.40390021684817	-0.40390021684817	-0.40390021684817	-0.40390021684817	-0.40390021684817	-0.40390021684817	-0.40390021684817	-0.40390021684817	-0.40390021684817	-0.40390021684817	-0.40390021684817	-0.40390021684817	-0.40390021684817	-0.40390021684817	-0.40390021684817	-0.40390021684817	-0.40390021684817	-0.40390021684817	-0.40390021684817	-0.40390021684817	-0.40390021684817	-0.40390021684817	-0.40390021684817	-0.40390021684817	-0.40390021684817	-0.40390021684817	2.25318000680172	-0.40390021684817	-0.40390021684817	-0.40390021684817	-0.40390021684817	-0.40390021684817	-0.40390021684817	-0.40390021684817	-0.40390021684817	-0.40390021684817	-0.40390021684817	-0.40390021684817	-0.40390021684817	4.18014503352842	-0.40390021684817	-0.40390021684817	-0.40390021684817	-0.40390021684817	-0.40390021684817	-0.40390021684817	-0.40390021684817	-0.40390021684817	-0.40390021684817	0.523916299872549	-0.40390021684817	-0.40390021684817	-0.40390021684817	-0.40390021684817	-0.40390021684817	-0.40390021684817	-0.40390021684817	-0.40390021684817	-0.40390021684817	1.87959224044837	-0.40390021684817	-0.40390021684817	-0.40390021684817	-0.40390021684817	-0.40390021684817	-0.40390021684817	-0.40390021684817	-0.40390021684817	-0.40390021684817	-0.40390021684817	-0.40390021684817	-0.40390021684817	-0.40390021684817	-0.40390021684817	-0.40390021684817	-0.40390021684817	-0.40390021684817	2.13452146322836	-0.40390021684817	-0.40390021684817	-0.40390021684817	-0.40390021684817	-0.40390021684817	-0.40390021684817	-0.40390021684817	-0.40390021684817	-0.40390021684817	-0.40390021684817	-0.40390021684817	-0.40390021684817	-0.40390021684817	-0.40390021684817	-0.40390021684817	-0.40390021684817	-0.40390021684817	-0.40390021684817	-0.40390021684817	-0.40390021684817	-0.40390021684817	-0.40390021684817	-0.40390021684817	-0.40390021684817	-0.40390021684817	-0.40390021684817	-0.40390021684817	-0.40390021684817	-0.40390021684817	-0.40390021684817	-0.40390021684817	-0.40390021684817	-0.40390021684817	-0.40390021684817	-0.40390021684817	-0.40390021684817	-0.40390021684817	-0.40390021684817	-0.40390021684817	-0.40390021684817	-0.40390021684817	-0.40390021684817	-0.40390021684817	-0.40390021684817	1.55437169101116	1.40426392868489	-0.40390021684817	-0.40390021684817	-0.40390021684817	-0.40390021684817	-0.40390021684817	-0.40390021684817	-0.40390021684817	-0.40390021684817	-0.40390021684817	1.24498847138083	-0.40390021684817	-0.40390021684817	2.29361582723833	1.69660056046886	-0.40390021684817	-0.40390021684817	-0.40390021684817	-0.40390021684817	-0.40390021684817	-0.40390021684817	-0.40390021684817	-0.40390021684817	-0.40390021684817	-0.40390021684817	-0.40390021684817	-0.40390021684817	-0.40390021684817	-0.40390021684817	-0.40390021684817	-0.40390021684817	-0.40390021684817	-0.40390021684817	3.22443709073407	2.6459138528359	1.4604556073375	-0.40390021684817	2.20216438703126	-0.40390021684817	-0.40390021684817	-0.40390021684817	-0.40390021684817	-0.40390021684817	1.59258668832961	-0.40390021684817	-0.40390021684817	2.67071167828508	-0.40390021684817	-0.40390021684817	-0.40390021684817	-0.40390021684817	-0.40390021684817	-0.40390021684817	2.5428334921304	-0.40390021684817	-0.40390021684817	-0.40390021684817	-0.40390021684817	-0.40390021684817	-0.40390021684817	-0.40390021684817	-0.40390021684817	-0.40390021684817	-0.40390021684817	-0.40390021684817	-0.40390021684817	-0.40390021684817	-0.40390021684817	-0.40390021684817	-0.40390021684817	-0.40390021684817	-0.40390021684817	-0.40390021684817	-0.40390021684817	-0.40390021684817	-0.40390021684817	-0.40390021684817	-0.40390021684817	-0.40390021684817	-0.40390021684817	-0.40390021684817	-0.40390021684817	-0.40390021684817	-0.40390021684817	-0.40390021684817	-0.40390021684817	-0.40390021684817	-0.40390021684817	-0.40390021684817	-0.40390021684817	-0.40390021684817	-0.40390021684817	-0.40390021684817	0.819829593376879	-0.40390021684817	-0.40390021684817	-0.40390021684817	-0.40390021684817	1.29364040262305	-0.40390021684817	-0.40390021684817	-0.40390021684817	-0.40390021684817	-0.40390021684817	-0.40390021684817	-0.40390021684817	-0.40390021684817	-0.40390021684817	1.10436109479903	-0.40390021684817	1.43998869075481	-0.40390021684817	-0.40390021684817	1.12716686259512	-0.40390021684817	-0.40390021684817	-0.40390021684817	1.80363205364065	-0.40390021684817	-0.40390021684817	-0.40390021684817	-0.40390021684817	1.28272033694029	1.32072752753173	-0.40390021684817	-0.40390021684817	-0.40390021684817	-0.40390021684817	-0.40390021684817	-0.40390021684817	-0.40390021684817	-0.40390021684817	-0.40390021684817	-0.40390021684817	-0.40390021684817	-0.40390021684817	-0.40390021684817	-0.40390021684817	-0.40390021684817	-0.40390021684817	-0.40390021684817	-0.40390021684817	-0.40390021684817	-0.40390021684817	-0.40390021684817	-0.40390021684817	-0.40390021684817	-0.40390021684817	-0.40390021684817	-0.40390021684817	-0.40390021684817	-0.40390021684817	-0.40390021684817	-0.40390021684817	-0.40390021684817	-0.40390021684817	-0.40390021684817	-0.40390021684817	-0.40390021684817	-0.40390021684817	-0.40390021684817	-0.40390021684817	-0.40390021684817	-0.40390021684817	3.09217158821573	-0.40390021684817	-0.40390021684817	-0.40390021684817	-0.40390021684817	-0.40390021684817	-0.40390021684817	-0.40390021684817	-0.40390021684817	-0.40390021684817	-0.40390021684817	-0.40390021684817	-0.40390021684817	-0.40390021684817	1.60294850688266	-0.40390021684817	-0.40390021684817	-0.40390021684817	-0.40390021684817	-0.40390021684817	-0.40390021684817	-0.40390021684817	-0.40390021684817	-0.40390021684817	-0.40390021684817	-0.40390021684817	-0.40390021684817	-0.40390021684817	1.28624147961233	-0.40390021684817	-0.40390021684817	-0.40390021684817	-0.40390021684817	-0.40390021684817	-0.40390021684817	-0.40390021684817	-0.40390021684817	-0.40390021684817	-0.40390021684817	-0.40390021684817	-0.40390021684817	-0.40390021684817	2.6447720491172	-0.40390021684817	2.51833123038181	-0.40390021684817	2.26817948741964	-0.40390021684817	-0.40390021684817	-0.40390021684817	-0.40390021684817	-0.40390021684817	-0.40390021684817	-0.40390021684817	-0.40390021684817	-0.40390021684817	-0.40390021684817	-0.40390021684817	-0.40390021684817	-0.40390021684817	-0.40390021684817	-0.40390021684817	-0.40390021684817	-0.40390021684817	-0.40390021684817	-0.40390021684817	-0.40390021684817	-0.40390021684817	-0.40390021684817	-0.40390021684817	-0.40390021684817	-0.40390021684817	-0.40390021684817	-0.40390021684817	-0.40390021684817	-0.40390021684817	1.14980888988326	1.99031378016592	1.57715160179219	-0.40390021684817	-0.40390021684817	-0.40390021684817	1.80226773908623	-0.40390021684817	-0.40390021684817	-0.40390021684817	-0.40390021684817	-0.40390021684817	-0.40390021684817	-0.40390021684817	-0.40390021684817	-0.40390021684817	-0.40390021684817	1.86208721367814	-0.40390021684817	-0.40390021684817	-0.40390021684817	-0.40390021684817	-0.40390021684817	-0.40390021684817	-0.40390021684817	-0.40390021684817	-0.40390021684817	-0.40390021684817	2.88470101730934	2.02994702451769	-0.40390021684817	-0.40390021684817	-0.40390021684817	-0.40390021684817	-0.40390021684817	-0.40390021684817	-0.40390021684817	-0.40390021684817	-0.40390021684817	-0.40390021684817	-0.40390021684817	-0.40390021684817	-0.40390021684817	-0.40390021684817	-0.40390021684817	-0.40390021684817	-0.40390021684817	-0.40390021684817	-0.40390021684817	-0.40390021684817	-0.40390021684817	-0.40390021684817	-0.40390021684817	-0.40390021684817	-0.40390021684817	-0.40390021684817	-0.40390021684817	-0.40390021684817	-0.40390021684817	-0.40390021684817	-0.40390021684817	-0.40390021684817	-0.40390021684817	-0.40390021684817	-0.40390021684817	2.56782555735578	0.572968418309332	0.373557511674919	1.39887835891512	1.74059715082547	-0.40390021684817	1.26863975137188	2.7343631075722	2.22496309382285	1.27648192411709	-0.40390021684817	1.01704717213493	-0.40390021684817	-0.40390021684817	-0.40390021684817	0.869421424832178	-0.40390021684817	-0.40390021684817	1.37536052875856	-0.40390021684817	-0.40390021684817	1.57844597682713	-0.40390021684817	1.45179856242052	-0.40390021684817	-0.40390021684817	-0.40390021684817	-0.40390021684817	-0.40390021684817	-0.40390021684817	-0.40390021684817	-0.40390021684817	-0.40390021684817	2.49937624548989	-0.40390021684817	-0.40390021684817	-0.40390021684817	2.53339266879866	3.41831790846232	1.79249922289112	-0.40390021684817	-0.40390021684817	2.38792383702719	2.43644644965633	2.69243843915918	-0.40390021684817	-0.40390021684817	1.80801038270108	-0.40390021684817	2.54204402601413	2.28891087967	-0.40390021684817	-0.40390021684817	-0.40390021684817	-0.40390021684817	-0.40390021684817	-0.40390021684817	-0.40390021684817	-0.40390021684817	-0.40390021684817	-0.40390021684817	-0.40390021684817	-0.40390021684817	-0.40390021684817	-0.40390021684817	-0.40390021684817	-0.40390021684817	-0.40390021684817	-0.40390021684817	3.37596995796028	1.73251745895746	2.77431138020001	-0.40390021684817	3.46294473052694	-0.40390021684817	-0.40390021684817	-0.40390021684817	-0.40390021684817	-0.40390021684817	-0.40390021684817	-0.40390021684817	-0.40390021684817	-0.40390021684817	-0.40390021684817	-0.40390021684817	-0.40390021684817	-0.40390021684817	-0.40390021684817	-0.40390021684817	-0.40390021684817	-0.40390021684817	-0.40390021684817	-0.40390021684817	-0.40390021684817	-0.40390021684817	-0.40390021684817	-0.40390021684817	-0.40390021684817	-0.40390021684817	-0.40390021684817	2.81334280073686	-0.40390021684817	-0.40390021684817	-0.40390021684817	-0.40390021684817	-0.40390021684817	-0.40390021684817	-0.40390021684817	-0.40390021684817	-0.40390021684817	2.02453265360283	-0.40390021684817	-0.40390021684817	-0.40390021684817	-0.40390021684817	-0.40390021684817	-0.40390021684817	-0.40390021684817	-0.40390021684817	-0.40390021684817	-0.40390021684817	-0.40390021684817	-0.40390021684817	-0.40390021684817	-0.40390021684817	-0.40390021684817	-0.40390021684817	-0.40390021684817	2.49632961224999	-0.40390021684817	3.0521251183085	2.72420965683972	-0.40390021684817	-0.40390021684817	-0.40390021684817	-0.40390021684817	-0.40390021684817	-0.40390021684817	-0.40390021684817	-0.40390021684817	-0.40390021684817	-0.40390021684817	-0.40390021684817	-0.40390021684817	-0.40390021684817	-0.40390021684817	3.39748420799758	-0.40390021684817	-0.40390021684817	-0.40390021684817	-0.40390021684817	-0.40390021684817	-0.40390021684817	-0.40390021684817	-0.40390021684817	-0.40390021684817	-0.40390021684817	-0.40390021684817	-0.40390021684817	-0.40390021684817	-0.40390021684817	-0.40390021684817	-0.40390021684817	-0.40390021684817	-0.40390021684817	-0.40390021684817	4.28749942636208	2.5090736892546	2.6407837375615	3.2371738988106	-0.40390021684817	-0.40390021684817	2.7736810338096	-0.40390021684817	-0.40390021684817	-0.40390021684817	-0.40390021684817	-0.40390021684817	-0.40390021684817	2.41918196405349	-0.40390021684817	-0.40390021684817	-0.40390021684817	2.34217604736603	-0.40390021684817	-0.40390021684817	-0.40390021684817	-0.40390021684817	-0.40390021684817	-0.40390021684817	-0.40390021684817	-0.40390021684817	-0.40390021684817	-0.40390021684817	-0.40390021684817	-0.40390021684817	-0.40390021684817	-0.40390021684817	-0.40390021684817	-0.40390021684817	-0.40390021684817	4.33703719090411	3.73532986699139	-0.40390021684817	-0.40390021684817	-0.40390021684817	-0.40390021684817	4.25984922575885	3.01621317443733	-0.40390021684817	-0.40390021684817	-0.40390021684817	-0.40390021684817	-0.40390021684817	-0.40390021684817	-0.40390021684817	-0.40390021684817	-0.40390021684817	-0.40390021684817	-0.40390021684817	4.59076299167544	-0.40390021684817	-0.40390021684817	-0.40390021684817	-0.40390021684817	-0.40390021684817	-0.40390021684817	-0.40390021684817	-0.40390021684817	-0.40390021684817	-0.40390021684817	-0.40390021684817	-0.40390021684817	-0.40390021684817	-0.40390021684817	-0.40390021684817	-0.40390021684817	-0.40390021684817	-0.40390021684817	-0.40390021684817	-0.40390021684817	-0.40390021684817	-0.40390021684817	-0.40390021684817	-0.40390021684817	-0.40390021684817	-0.40390021684817	3.48472590728009	-0.40390021684817	-0.40390021684817	-0.40390021684817	-0.40390021684817	-0.40390021684817	-0.40390021684817	-0.40390021684817	-0.40390021684817	-0.40390021684817	-0.40390021684817	-0.40390021684817	-0.40390021684817	-0.40390021684817	-0.40390021684817	-0.40390021684817	-0.40390021684817	-0.40390021684817	-0.40390021684817	-0.40390021684817	-0.40390021684817	-0.40390021684817	-0.40390021684817	-0.40390021684817	-0.40390021684817	-0.40390021684817	-0.40390021684817	-0.40390021684817	-0.40390021684817	-0.40390021684817	-0.40390021684817	-0.40390021684817	-0.40390021684817	-0.40390021684817	-0.40390021684817	-0.40390021684817	-0.40390021684817	-0.40390021684817	3.54332330886281	-0.40390021684817	-0.40390021684817	-0.40390021684817	-0.40390021684817	-0.40390021684817	-0.40390021684817	-0.40390021684817	-0.40390021684817	-0.40390021684817	-0.40390021684817	-0.40390021684817	-0.40390021684817	-0.40390021684817	-0.40390021684817	-0.40390021684817	-0.40390021684817	-0.40390021684817	-0.40390021684817	-0.40390021684817	-0.40390021684817	-0.40390021684817	-0.40390021684817	-0.40390021684817	-0.40390021684817	-0.40390021684817	-0.40390021684817	-0.40390021684817	2.37752877848531	-0.40390021684817	-0.40390021684817	-0.40390021684817	3.13257647017915	4.30502060195553	-0.40390021684817	-0.40390021684817	-0.40390021684817	-0.40390021684817	-0.40390021684817	-0.40390021684817	-0.40390021684817	-0.40390021684817	3.30583921760614	-0.40390021684817	-0.40390021684817	3.24691223348002	-0.40390021684817	-0.40390021684817	-0.40390021684817	-0.40390021684817	-0.40390021684817	-0.40390021684817	-0.40390021684817	3.90166242324619	3.10176332438342	-0.40390021684817	-0.40390021684817	3.29386023664816	3.12440213249748	3.97174802906057	3.72918040061224	-0.40390021684817	-0.40390021684817	-0.40390021684817	-0.40390021684817	-0.40390021684817	-0.40390021684817	3.88529506030595	-0.40390021684817	4.42179548456426	-0.40390021684817	-0.40390021684817	-0.40390021684817	-0.40390021684817	-0.40390021684817	-0.40390021684817	-0.40390021684817	-0.40390021684817	-0.40390021684817	-0.40390021684817	2.3350521216622	-0.40390021684817	-0.40390021684817	-0.40390021684817	2.88881707892117	-0.40390021684817	-0.40390021684817	-0.40390021684817	-0.40390021684817	-0.40390021684817	-0.40390021684817	-0.40390021684817	-0.40390021684817	-0.40390021684817	-0.40390021684817	-0.40390021684817	-0.40390021684817	-0.40390021684817	4.91973081366122	3.50682976078843	-0.40390021684817	-0.40390021684817	3.96745425303131	-0.40390021684817	-0.40390021684817	-0.40390021684817	-0.40390021684817	-0.40390021684817	-0.40390021684817	-0.40390021684817	-0.40390021684817	-0.40390021684817	2.09494496793154	-0.40390021684817	3.76268215418633	-0.40390021684817	-0.40390021684817	-0.40390021684817	2.86430744059538	-0.40390021684817	-0.40390021684817	-0.40390021684817	-0.40390021684817	2.34575409860393	3.06612830861006	-0.40390021684817	2.33460829333002	-0.40390021684817	-0.40390021684817	-0.40390021684817	-0.40390021684817	-0.40390021684817	-0.40390021684817	-0.40390021684817	-0.40390021684817	-0.40390021684817	-0.40390021684817	-0.40390021684817	-0.40390021684817	-0.40390021684817	1.38430800224262	1.74710930899381	2.61822922659111	-0.40390021684817	1.79872919851933	0.960954471305056	1.62119574271709	-0.40390021684817	-0.40390021684817	-0.40390021684817	-0.40390021684817	-0.40390021684817	1.58212333594065	3.15822181625944	-0.40390021684817	-0.40390021684817	-0.40390021684817	-0.40390021684817	-0.40390021684817	-0.40390021684817	-0.40390021684817	-0.40390021684817	-0.40390021684817	-0.40390021684817	-0.40390021684817	-0.40390021684817	-0.40390021684817	-0.40390021684817	-0.40390021684817	-0.40390021684817	-0.40390021684817	-0.40390021684817	-0.40390021684817	-0.40390021684817	-0.40390021684817	-0.40390021684817	-0.40390021684817	-0.40390021684817	-0.40390021684817	-0.40390021684817	-0.40390021684817	-0.40390021684817	-0.40390021684817	2.32620699168445	-0.40390021684817	-0.40390021684817	4.12191443029494	-0.40390021684817	-0.40390021684817	-0.40390021684817	4.74389180332021	4.02864815477986	-0.40390021684817	-0.40390021684817	-0.40390021684817	-0.40390021684817	-0.40390021684817	-0.40390021684817	-0.40390021684817	-0.40390021684817	-0.40390021684817	-0.40390021684817	-0.40390021684817	-0.40390021684817	-0.40390021684817	-0.40390021684817	-0.40390021684817	-0.40390021684817	-0.40390021684817	-0.40390021684817	-0.40390021684817	-0.40390021684817	-0.40390021684817	-0.40390021684817	-0.40390021684817	-0.40390021684817	-0.40390021684817	-0.40390021684817	-0.40390021684817	-0.40390021684817	3.13585951552561	-0.40390021684817	-0.40390021684817	3.24602419938349	4.28924315096616	-0.40390021684817	-0.40390021684817	-0.40390021684817	-0.40390021684817	-0.40390021684817	-0.40390021684817	-0.40390021684817	-0.40390021684817	-0.40390021684817	-0.40390021684817	3.58966048253703	4.730211613852	-0.40390021684817	-0.40390021684817	-0.40390021684817	-0.40390021684817	-0.40390021684817	-0.40390021684817	-0.40390021684817	-0.40390021684817	5.38494608161903	-0.40390021684817	-0.40390021684817	2.93992565173055	-0.40390021684817	-0.40390021684817	-0.40390021684817	-0.40390021684817	-0.40390021684817	3.77654170054589	-0.40390021684817	-0.40390021684817	4.89205556592524	-0.40390021684817	-0.40390021684817	-0.40390021684817	-0.40390021684817	-0.40390021684817	-0.40390021684817	4.68097130454331	4.23603277184596	4.08149747708406	-0.40390021684817	-0.40390021684817	-0.40390021684817	4.38440942594299	-0.40390021684817	-0.40390021684817	-0.40390021684817	-0.40390021684817	-0.40390021684817	4.97907038765028	5.82939223017799	-0.40390021684817	-0.40390021684817	-0.40390021684817	-0.40390021684817	-0.40390021684817	-0.40390021684817	-0.40390021684817	-0.40390021684817	4.15370846342911	-0.40390021684817	-0.40390021684817	-0.40390021684817	-0.40390021684817	-0.40390021684817	-0.40390021684817	4.64603655218833	-0.40390021684817	-0.40390021684817	-0.40390021684817	-0.40390021684817	5.18500904333958	4.19929550813484	-0.40390021684817	-0.40390021684817	-0.40390021684817	5.98402117920337	5.42508313162126	-0.40390021684817	-0.40390021684817	-0.40390021684817	2.63567411423861	5.33440942701204	4.41801872920107	-0.40390021684817	4.75999198915673	-0.40390021684817	-0.40390021684817	-0.40390021684817	-0.40390021684817	-0.40390021684817	-0.40390021684817	-0.40390021684817	-0.40390021684817	3.61337247664583	-0.40390021684817	5.63291427936935	-0.40390021684817	-0.40390021684817	-0.40390021684817	-0.40390021684817	-0.40390021684817	-0.40390021684817	-0.40390021684817	-0.40390021684817	4.29798967704189	-0.40390021684817	4.35146903290619	-0.40390021684817	-0.40390021684817	3.41632102757454	3.13421703823977	2.09170973742019	-0.40390021684817	3.12684946105309	4.71664042280812	5.70263192759852	-0.40390021684817	-0.40390021684817	-0.40390021684817	-0.40390021684817	-0.40390021684817	-0.40390021684817	-0.40390021684817	-0.40390021684817	-0.40390021684817	-0.40390021684817	-0.40390021684817	-0.40390021684817	-0.40390021684817	-0.40390021684817	-0.40390021684817	-0.40390021684817	-0.40390021684817	-0.40390021684817	-0.40390021684817	-0.40390021684817	-0.40390021684817	-0.40390021684817	-0.40390021684817	-0.40390021684817	-0.40390021684817	-0.40390021684817	-0.40390021684817	-0.40390021684817	-0.40390021684817	-0.40390021684817	-0.40390021684817	-0.40390021684817	-0.40390021684817	-0.40390021684817	-0.40390021684817	-0.40390021684817	-0.40390021684817	-0.40390021684817	-0.40390021684817	-0.40390021684817	-0.40390021684817	-0.40390021684817	-0.40390021684817	-0.40390021684817	2.53287026630827	-0.40390021684817	-0.40390021684817	-0.40390021684817	-0.40390021684817	-0.40390021684817	2.09710705806159	-0.40390021684817	-0.40390021684817	-0.40390021684817	-0.40390021684817	-0.40390021684817	-0.40390021684817	-0.40390021684817	-0.40390021684817	-0.40390021684817	-0.40390021684817	-0.40390021684817	-0.40390021684817	-0.40390021684817	-0.40390021684817	-0.40390021684817	-0.40390021684817	-0.40390021684817	3.52926492660196	-0.40390021684817	2.16745308987591	1.49577241431505	-0.40390021684817	-0.40390021684817	2.91728431765278	2.63340971167101	3.95251691118083	-0.40390021684817	-0.40390021684817	-0.40390021684817	-0.40390021684817	-0.40390021684817	2.20851835203464	-0.40390021684817	-0.40390021684817	-0.40390021684817	-0.40390021684817	-0.40390021684817	-0.40390021684817	-0.40390021684817	-0.40390021684817	-0.40390021684817	-0.40390021684817	-0.40390021684817	4.03758504715698	3.98181222203187	-0.40390021684817	-0.40390021684817	-0.40390021684817	-0.40390021684817	-0.40390021684817	-0.40390021684817	4.72115214253893	4.38071680398651	5.54035949695764	3.63169055875074	-0.40390021684817	-0.40390021684817	-0.40390021684817	-0.40390021684817	-0.40390021684817	-0.40390021684817	-0.40390021684817	-0.40390021684817	-0.40390021684817	-0.40390021684817	-0.40390021684817	-0.40390021684817	3.21789322278158	3.84114510410334	-0.40390021684817	-0.40390021684817	-0.40390021684817	-0.40390021684817	-0.40390021684817	-0.40390021684817	4.40112889806366	-0.40390021684817	-0.40390021684817	-0.40390021684817	-0.40390021684817	-0.40390021684817	-0.40390021684817	-0.40390021684817	-0.40390021684817	-0.40390021684817	5.31681780541725	-0.40390021684817	-0.40390021684817	-0.40390021684817	-0.40390021684817	-0.40390021684817	-0.40390021684817	-0.40390021684817	-0.40390021684817	-0.40390021684817	-0.40390021684817	-0.40390021684817	-0.40390021684817	-0.40390021684817	-0.40390021684817	-0.40390021684817	2.92220496445095	-0.40390021684817	3.7255024542969	-0.40390021684817	-0.40390021684817	-0.40390021684817	-0.40390021684817	3.33953633803107	2.51936411842301	-0.40390021684817	-0.40390021684817	2.55553315682429	-0.40390021684817	2.48471996787907	-0.40390021684817	-0.40390021684817	-0.40390021684817	-0.40390021684817	-0.40390021684817	-0.40390021684817	3.26839101079803	-0.40390021684817	-0.40390021684817	3.12766618250293	2.5802392856022	3.1227729384961	-0.40390021684817	-0.40390021684817	-0.40390021684817	-0.40390021684817	-0.40390021684817	-0.40390021684817	-0.40390021684817	2.56032890641883	-0.40390021684817	-0.40390021684817	-0.40390021684817	-0.40390021684817	-0.40390021684817	-0.40390021684817	-0.40390021684817	-0.40390021684817	-0.40390021684817	-0.40390021684817	-0.40390021684817	-0.40390021684817	-0.40390021684817	-0.40390021684817	-0.40390021684817	-0.40390021684817	-0.40390021684817	-0.40390021684817	-0.40390021684817	-0.40390021684817	-0.40390021684817	-0.40390021684817	-0.40390021684817	-0.40390021684817	-0.40390021684817	-0.40390021684817	-0.40390021684817	-0.40390021684817	-0.40390021684817	-0.40390021684817	-0.40390021684817	3.06300430080703	3.87447738000649	-0.40390021684817	3.44656098471471	-0.40390021684817	-0.40390021684817	-0.40390021684817	-0.40390021684817	-0.40390021684817	-0.40390021684817	-0.40390021684817	-0.40390021684817	-0.40390021684817	-0.40390021684817	-0.40390021684817	-0.40390021684817	-0.40390021684817	-0.40390021684817	-0.40390021684817	-0.40390021684817	-0.40390021684817	-0.40390021684817	-0.40390021684817	-0.40390021684817	3.90715624436958	3.31885112816979	4.37335619447291	-0.40390021684817	-0.40390021684817	-0.40390021684817	-0.40390021684817	-0.40390021684817	-0.40390021684817	-0.40390021684817	-0.40390021684817	-0.40390021684817	-0.40390021684817	-0.40390021684817	-0.40390021684817	-0.40390021684817	-0.40390021684817	-0.40390021684817	-0.40390021684817	-0.40390021684817	-0.40390021684817	3.72305535571224	-0.40390021684817	4.2770758380609	-0.40390021684817	4.18286703126774	-0.40390021684817	-0.40390021684817	-0.40390021684817	-0.40390021684817	-0.40390021684817	3.09456337704898	-0.40390021684817	-0.40390021684817	-0.40390021684817	-0.40390021684817	-0.40390021684817	-0.40390021684817	-0.40390021684817	-0.40390021684817	-0.40390021684817	-0.40390021684817	-0.40390021684817	-0.40390021684817	-0.40390021684817	-0.40390021684817	3.25761160283299	-0.40390021684817	-0.40390021684817	-0.40390021684817	4.21923126086329	3.8464308266346	-0.40390021684817	-0.40390021684817	-0.40390021684817	-0.40390021684817	-0.40390021684817	-0.40390021684817	-0.40390021684817	3.98614503664396	-0.40390021684817	4.61817360479865	-0.40390021684817	-0.40390021684817	-0.40390021684817	-0.40390021684817	-0.40390021684817	-0.40390021684817	-0.40390021684817	-0.40390021684817	-0.40390021684817	3.61451091375806	-0.40390021684817	6.16818347281377	-0.40390021684817	-0.40390021684817	-0.40390021684817	-0.40390021684817	-0.40390021684817	-0.40390021684817	-0.40390021684817	-0.40390021684817	-0.40390021684817	-0.40390021684817	-0.40390021684817	-0.40390021684817	-0.40390021684817	-0.40390021684817	-0.40390021684817	4.62669799869825	3.97461701179005	-0.40390021684817	-0.40390021684817	-0.40390021684817	-0.40390021684817	-0.40390021684817	-0.40390021684817	-0.40390021684817	-0.40390021684817	-0.40390021684817	-0.40390021684817	-0.40390021684817	2.75366782698318	-0.40390021684817	-0.40390021684817	-0.40390021684817	-0.40390021684817	-0.40390021684817	-0.40390021684817	-0.40390021684817	-0.40390021684817	-0.40390021684817	-0.40390021684817	-0.40390021684817	-0.40390021684817	-0.40390021684817	-0.40390021684817	3.70361730487254	-0.40390021684817	-0.40390021684817	-0.40390021684817	3.45883182660933	-0.40390021684817	-0.40390021684817	5.51527782634903	-0.40390021684817	-0.40390021684817	-0.40390021684817	4.1361443918587	5.28840345288959	-0.40390021684817	3.58295322191105	2.92361414703019	5.17911211967233	-0.40390021684817	-0.40390021684817	-0.40390021684817	-0.40390021684817	-0.40390021684817	-0.40390021684817	-0.40390021684817	-0.40390021684817	-0.40390021684817	-0.40390021684817	-0.40390021684817	4.70094297827469	-0.40390021684817	4.96339329859728	3.63284279382972	3.63861707816183	-0.40390021684817	-0.40390021684817	5.5494030600706	-0.40390021684817	-0.40390021684817	-0.40390021684817	-0.40390021684817	-0.40390021684817	-0.40390021684817	3.43641222934617	-0.40390021684817	-0.40390021684817	-0.40390021684817	-0.40390021684817	4.59076299167544	4.33344888554757	4.10002546674098	5.50463523550788	4.56379121693818	5.17323493337698	4.76693883533734	4.2615637519908	-0.40390021684817	-0.40390021684817	-0.40390021684817	-0.40390021684817	4.71664042280812	-0.40390021684817	-0.40390021684817	-0.40390021684817	-0.40390021684817	-0.40390021684817	-0.40390021684817	-0.40390021684817	4.66123195894253	-0.40390021684817	-0.40390021684817	-0.40390021684817	-0.40390021684817	-0.40390021684817	-0.40390021684817	-0.40390021684817	-0.40390021684817	-0.40390021684817	-0.40390021684817	-0.40390021684817	-0.40390021684817	-0.40390021684817	-0.40390021684817	-0.40390021684817	-0.40390021684817	-0.40390021684817	2.93636299575892	-0.40390021684817	-0.40390021684817	-0.40390021684817	-0.40390021684817	-0.40390021684817	-0.40390021684817	-0.40390021684817	-0.40390021684817	-0.40390021684817	-0.40390021684817	-0.40390021684817	-0.40390021684817	-0.40390021684817	-0.40390021684817	-0.40390021684817	-0.40390021684817	4.36237636219672	2.70792720556565	-0.40390021684817	3.64441332021299	-0.40390021684817	-0.40390021684817	2.67888966246745	-0.40390021684817	-0.40390021684817	-0.40390021684817	-0.40390021684817	-0.40390021684817	-0.40390021684817	-0.40390021684817	-0.40390021684817	-0.40390021684817	-0.40390021684817	-0.40390021684817	-0.40390021684817	-0.40390021684817	-0.40390021684817	-0.40390021684817	-0.40390021684817	-0.40390021684817	-0.40390021684817	-0.40390021684817	-0.40390021684817	-0.40390021684817	-0.40390021684817	-0.40390021684817	-0.40390021684817	-0.40390021684817	-0.40390021684817	-0.40390021684817	-0.40390021684817	-0.40390021684817	-0.40390021684817	-0.40390021684817	-0.40390021684817	-0.40390021684817	-0.40390021684817	-0.40390021684817	4.74389180332021	-0.40390021684817	-0.40390021684817	-0.40390021684817	-0.40390021684817	-0.40390021684817	-0.40390021684817	-0.40390021684817	-0.40390021684817	-0.40390021684817	-0.40390021684817	-0.40390021684817	-0.40390021684817	3.34427871398957	-0.40390021684817	-0.40390021684817	-0.40390021684817	-0.40390021684817	5.33440942701204	-0.40390021684817	4.00505812316279	-0.40390021684817	-0.40390021684817	-0.40390021684817	-0.40390021684817	-0.40390021684817	-0.40390021684817	-0.40390021684817	-0.40390021684817	2.83428707381148	-0.40390021684817	-0.40390021684817	-0.40390021684817	-0.40390021684817	2.69184639970498	-0.40390021684817	-0.40390021684817	-0.40390021684817	4.0331103550844	-0.40390021684817	-0.40390021684817	-0.40390021684817	4.03907939818227	4.73248403200107	-0.40390021684817	-0.40390021684817	-0.40390021684817	3.9803705710017	-0.40390021684817	-0.40390021684817	-0.40390021684817	4.72115214253893	4.61392749045328	-0.40390021684817	-0.40390021684817	-0.40390021684817	-0.40390021684817	-0.40390021684817	-0.40390021684817	-0.40390021684817	-0.40390021684817	-0.40390021684817	-0.40390021684817	-0.40390021684817	-0.40390021684817	3.00195607377473	-0.40390021684817	-0.40390021684817	-0.40390021684817	-0.40390021684817	-0.40390021684817	-0.40390021684817	-0.40390021684817	2.78507364854935	2.74562383314403	-0.40390021684817	-0.40390021684817	-0.40390021684817	-0.40390021684817	4.81160344105028	-0.40390021684817	-0.40390021684817	-0.40390021684817	-0.40390021684817	-0.40390021684817	-0.40390021684817	-0.40390021684817	-0.40390021684817	-0.40390021684817	6.53025471132261	5.47308248282801	-0.40390021684817	-0.40390021684817	-0.40390021684817	3.81238902863528	3.07711775677355	-0.40390021684817	-0.40390021684817	-0.40390021684817	-0.40390021684817	-0.40390021684817	-0.40390021684817	-0.40390021684817	-0.40390021684817	-0.40390021684817	-0.40390021684817	-0.40390021684817	-0.40390021684817	-0.40390021684817	-0.40390021684817	-0.40390021684817	-0.40390021684817	-0.40390021684817	-0.40390021684817	-0.40390021684817	-0.40390021684817	-0.40390021684817	-0.40390021684817	-0.40390021684817	-0.40390021684817	-0.40390021684817	4.65253217821157	-0.40390021684817	5.00019612262602	-0.40390021684817	3.88529506030595	-0.40390021684817	-0.40390021684817	-0.40390021684817	-0.40390021684817	-0.40390021684817	-0.40390021684817	-0.40390021684817	-0.40390021684817	-0.40390021684817	-0.40390021684817	-0.40390021684817	-0.40390021684817	-0.40390021684817	-0.40390021684817	-0.40390021684817	-0.40390021684817	-0.40390021684817	-0.40390021684817	-0.40390021684817	-0.40390021684817	-0.40390021684817	-0.40390021684817	-0.40390021684817	-0.40390021684817	-0.40390021684817	-0.40390021684817	-0.40390021684817	-0.40390021684817	-0.40390021684817	-0.40390021684817	-0.40390021684817	-0.40390021684817	-0.40390021684817	-0.40390021684817	-0.40390021684817	-0.40390021684817	-0.40390021684817	-0.40390021684817	3.98469945268269	3.95039445083938	-0.40390021684817	4.96339329859728	-0.40390021684817	-0.40390021684817	-0.40390021684817	-0.40390021684817	-0.40390021684817	-0.40390021684817	-0.40390021684817	-0.40390021684817	-0.40390021684817	-0.40390021684817	-0.40390021684817	-0.40390021684817	-0.40390021684817	-0.40390021684817	-0.40390021684817	-0.40390021684817	-0.40390021684817	-0.40390021684817	-0.40390021684817	1.96096597068902	-0.40390021684817	-0.40390021684817	-0.40390021684817	-0.40390021684817	-0.40390021684817	-0.40390021684817	3.53681848223015	3.24691223348002	-0.40390021684817	-0.40390021684817	-0.40390021684817	-0.40390021684817	-0.40390021684817	-0.40390021684817	-0.40390021684817	-0.40390021684817	-0.40390021684817	-0.40390021684817	-0.40390021684817	4.67216988033242	-0.40390021684817	-0.40390021684817	-0.40390021684817	-0.40390021684817	-0.40390021684817	-0.40390021684817	-0.40390021684817	3.14410067731762	-0.40390021684817	-0.40390021684817	-0.40390021684817	-0.40390021684817	-0.40390021684817	-0.40390021684817	-0.40390021684817	-0.40390021684817	-0.40390021684817	-0.40390021684817	-0.40390021684817	-0.40390021684817	-0.40390021684817	-0.40390021684817	-0.40390021684817	-0.40390021684817	-0.40390021684817	-0.40390021684817	4.39274806624634	-0.40390021684817	2.13228551975599	-0.40390021684817	-0.40390021684817	-0.40390021684817	-0.40390021684817	-0.40390021684817	-0.40390021684817	2.67771819834096	-0.40390021684817	-0.40390021684817	-0.40390021684817	-0.40390021684817	-0.40390021684817	-0.40390021684817	2.5813245411846	-0.40390021684817	-0.40390021684817	-0.40390021684817	-0.40390021684817	-0.40390021684817	-0.40390021684817	3.64325230798233	3.07396907707276	-0.40390021684817	-0.40390021684817	-0.40390021684817	-0.40390021684817	1.47149537753925	-0.40390021684817	2.61098414969779	-0.40390021684817	-0.40390021684817	-0.40390021684817	-0.40390021684817	2.35972153724827	-0.40390021684817	-0.40390021684817	-0.40390021684817	-0.40390021684817	-0.40390021684817	-0.40390021684817	-0.40390021684817	-0.40390021684817	-0.40390021684817	-0.40390021684817	-0.40390021684817	-0.40390021684817	-0.40390021684817	-0.40390021684817	4.59285575203362	3.80077632478853	-0.40390021684817	-0.40390021684817	-0.40390021684817	-0.40390021684817	-0.40390021684817	-0.40390021684817	-0.40390021684817	2.07284790707502	-0.40390021684817	-0.40390021684817	3.44452566945584	-0.40390021684817	-0.40390021684817	-0.40390021684817	-0.40390021684817	-0.40390021684817	-0.40390021684817	-0.40390021684817	-0.40390021684817	-0.40390021684817	-0.40390021684817	-0.40390021684817	-0.40390021684817	-0.40390021684817	4.65687648264106	4.79265498796604	-0.40390021684817	-0.40390021684817	-0.40390021684817	-0.40390021684817	-0.40390021684817	-0.40390021684817	-0.40390021684817	-0.40390021684817	-0.40390021684817	-0.40390021684817	-0.40390021684817	-0.40390021684817	-0.40390021684817	-0.40390021684817	-0.40390021684817	-0.40390021684817	-0.40390021684817	-0.40390021684817	-0.40390021684817	-0.40390021684817	-0.40390021684817	-0.40390021684817	-0.40390021684817	-0.40390021684817	-0.40390021684817	-0.40390021684817	-0.40390021684817	-0.40390021684817	-0.40390021684817	-0.40390021684817	-0.40390021684817	-0.40390021684817	-0.40390021684817	-0.40390021684817	3.56962728519903	-0.40390021684817	-0.40390021684817	-0.40390021684817	-0.40390021684817	-0.40390021684817	-0.40390021684817	-0.40390021684817	-0.40390021684817	-0.40390021684817	-0.40390021684817	-0.40390021684817	-0.40390021684817	-0.40390021684817	-0.40390021684817	6.37284379462007	3.514270900671	-0.40390021684817	-0.40390021684817	-0.40390021684817	-0.40390021684817	-0.40390021684817	-0.40390021684817	-0.40390021684817	-0.40390021684817	-0.40390021684817	-0.40390021684817	-0.40390021684817	-0.40390021684817	-0.40390021684817	-0.40390021684817	-0.40390021684817	-0.40390021684817	-0.40390021684817	-0.40390021684817	-0.40390021684817	-0.40390021684817	-0.40390021684817	-0.40390021684817	-0.40390021684817	-0.40390021684817	-0.40390021684817	-0.40390021684817	-0.40390021684817	-0.40390021684817	-0.40390021684817	-0.40390021684817	-0.40390021684817	-0.40390021684817	4.16175558915108	3.62823907574001	3.41034653431044	-0.40390021684817	-0.40390021684817	-0.40390021684817	-0.40390021684817	-0.40390021684817	-0.40390021684817	-0.40390021684817	-0.40390021684817	-0.40390021684817	-0.40390021684817	-0.40390021684817	-0.40390021684817	-0.40390021684817	-0.40390021684817	-0.40390021684817	-0.40390021684817	-0.40390021684817	-0.40390021684817	-0.40390021684817	-0.40390021684817	-0.40390021684817	-0.40390021684817	2.7680214564675	-0.40390021684817	-0.40390021684817	-0.40390021684817	-0.40390021684817	-0.40390021684817	-0.40390021684817	-0.40390021684817	-0.40390021684817	-0.40390021684817	-0.40390021684817	-0.40390021684817	-0.40390021684817	-0.40390021684817	-0.40390021684817	-0.40390021684817	-0.40390021684817	-0.40390021684817	-0.40390021684817	-0.40390021684817	-0.0705015879772723	-0.40390021684817	-0.40390021684817	-0.40390021684817	-0.40390021684817	-0.40390021684817	0.112452678812346	0.689689381801893	0.461556900550975	0.297621595213041	-0.40390021684817	-0.40390021684817	-0.40390021684817	-0.40390021684817	-0.40390021684817	-0.40390021684817	-0.40390021684817	-0.40390021684817	0.254510920624826	-0.40390021684817	-0.40390021684817	-0.40390021684817	-0.40390021684817	-0.40390021684817	-0.40390021684817	-0.40390021684817	-0.40390021684817	-0.40390021684817	1.3589226026344	-0.40390021684817	-0.40390021684817	-0.40390021684817	-0.40390021684817	-0.40390021684817	-0.40390021684817	-0.40390021684817	-0.40390021684817	-0.40390021684817	-0.40390021684817	-0.40390021684817	-0.40390021684817	-0.40390021684817	-0.40390021684817	-0.40390021684817	-0.40390021684817	-0.40390021684817	-0.40390021684817	1.2287061651669	-0.40390021684817	-0.40390021684817	-0.40390021684817	-0.40390021684817	-0.40390021684817	-0.40390021684817	-0.40390021684817	0.620300368791153	-0.40390021684817	-0.40390021684817	-0.40390021684817	-0.40390021684817	1.28731622758576	-0.40390021684817	-0.40390021684817	-0.40390021684817	-0.40390021684817	-0.40390021684817	-0.40390021684817	-0.40390021684817	-0.40390021684817	-0.40390021684817	0.96124847889556	-0.40390021684817	-0.40390021684817	-0.40390021684817	-0.40390021684817	1.01704717213493	-0.40390021684817	-0.40390021684817	0.675039071573732	-0.40390021684817	-0.40390021684817	-0.40390021684817	-0.40390021684817	-0.40390021684817	0.490521684417638	0.435194478655041	0.865025241906981	0.873507499615126	-0.40390021684817	-0.40390021684817	0.933611020898032	-0.40390021684817	-0.40390021684817	-0.40390021684817	-0.40390021684817	1.50051120116255	-0.40390021684817	-0.40390021684817	-0.40390021684817	-0.40390021684817	-0.40390021684817	-0.40390021684817	-0.40390021684817	-0.40390021684817	-0.40390021684817	-0.40390021684817	-0.40390021684817	-0.40390021684817	-0.40390021684817	-0.40390021684817	-0.40390021684817	1.20927612563793	-0.40390021684817	-0.40390021684817	-0.40390021684817	-0.40390021684817	-0.40390021684817	-0.40390021684817	-0.40390021684817	-0.40390021684817	-0.40390021684817	-0.40390021684817	-0.40390021684817	-0.40390021684817	-0.40390021684817	-0.40390021684817	-0.40390021684817	-0.40390021684817	-0.40390021684817	-0.40390021684817	-0.40390021684817	-0.40390021684817	-0.40390021684817	1.05617931741979	-0.40390021684817	1.77775748450552	-0.40390021684817	1.96766701163783	-0.40390021684817	-0.40390021684817	-0.40390021684817	-0.40390021684817	-0.40390021684817	-0.40390021684817	-0.40390021684817	-0.40390021684817	-0.40390021684817	-0.40390021684817	-0.40390021684817	-0.40390021684817	-0.40390021684817	-0.40390021684817	-0.40390021684817	-0.40390021684817	-0.40390021684817	-0.40390021684817	-0.40390021684817	-0.40390021684817	-0.40390021684817	1.858045364494	1.37999437787851	-0.40390021684817	-0.40390021684817	-0.40390021684817	-0.40390021684817	-0.40390021684817	-0.40390021684817	-0.40390021684817	-0.40390021684817	-0.40390021684817	-0.40390021684817	-0.40390021684817	-0.40390021684817	-0.40390021684817	1.53482104920435	2.04257228160935	-0.40390021684817	1.69049889540261	-0.40390021684817	0.300804245303846	0.267299369575297	-0.40390021684817	0.619000493029396	-0.40390021684817	-0.40390021684817	-0.40390021684817	0.54868642020396	-0.40390021684817	-0.40390021684817	0.959486405435174	-0.40390021684817	-0.40390021684817	-0.40390021684817	-0.40390021684817	-0.40390021684817	-0.40390021684817	-0.40390021684817	0.776018982986243	-0.40390021684817	0.602246916718782	1.36786382318831	0.722650576058943	-0.40390021684817	-0.40390021684817	-0.40390021684817	-0.40390021684817	-0.40390021684817	-0.40390021684817	-0.40390021684817	-0.40390021684817	-0.40390021684817	-0.40390021684817	-0.40390021684817	-0.40390021684817	-0.40390021684817	-0.40390021684817	-0.40390021684817	-0.40390021684817	-0.40390021684817	-0.40390021684817	-0.40390021684817	-0.40390021684817	-0.40390021684817	1.07747415121738	-0.40390021684817	-0.40390021684817	-0.40390021684817	1.22005691998356	-0.40390021684817	-0.156125932866469	-0.0475067789073787	0.558851873937841	0.0574351259426253	0.567177373649639	0.13270241650899	-0.40390021684817	-0.40390021684817	-0.40390021684817	0.21755299021196	1.03278330829247	0.403167971919978	-0.40390021684817	-0.40390021684817	1.33483590895497	0.127136399606923	1.0089620288634	0.113308185524623	-0.40390021684817	-0.40390021684817	-0.40390021684817	-0.40390021684817	-0.40390021684817	0.647999185935634	0.4506925472666	-0.40390021684817	-0.40390021684817	-0.40390021684817	-0.40390021684817	-0.40390021684817	0.234089416085184	-0.40390021684817	-0.40390021684817	0.477950238935226	0.494489036602692	-0.40390021684817	-0.40390021684817	-0.40390021684817	-0.40390021684817	-0.40390021684817	-0.40390021684817	0.744501270316696	-0.40390021684817	-0.40390021684817	0.478270146074818	-0.40390021684817	-0.40390021684817	-0.40390021684817	0.479993697410505	-0.40390021684817	-0.40390021684817	-0.40390021684817	-0.40390021684817	-0.40390021684817	-0.40390021684817	-0.40390021684817	-0.40390021684817	-0.40390021684817	-0.40390021684817	-0.40390021684817	-0.40390021684817	-0.40390021684817	-0.40390021684817	-0.40390021684817	-0.40390021684817	-0.40390021684817	-0.40390021684817	-0.40390021684817	-0.40390021684817	-0.40390021684817	-0.40390021684817	-0.40390021684817	-0.40390021684817	1.37844690307174	-0.40390021684817	-0.40390021684817	-0.40390021684817	-0.40390021684817	1.1183765613241	-0.40390021684817	-0.40390021684817	1.54808600982632	-0.40390021684817	-0.40390021684817	-0.40390021684817	-0.40390021684817	-0.40390021684817	-0.40390021684817	-0.40390021684817	-0.40390021684817	-0.40390021684817	-0.40390021684817	-0.40390021684817	-0.40390021684817	-0.40390021684817	-0.40390021684817	-0.40390021684817	-0.40390021684817	-0.40390021684817	0.739857658151965	-0.40390021684817	-0.40390021684817	-0.40390021684817	-0.40390021684817	-0.40390021684817	-0.40390021684817	-0.40390021684817	-0.40390021684817	-0.40390021684817	-0.40390021684817	-0.40390021684817	-0.40390021684817	-0.40390021684817	-0.40390021684817	-0.40390021684817	-0.40390021684817	0.83526919284789	-0.40390021684817	-0.40390021684817	-0.40390021684817	-0.40390021684817	1.58147331729242	1.22600172308462	1.31561874215364	1.43823569367373	-0.40390021684817	2.27027813667975	-0.40390021684817	-0.40390021684817	-0.40390021684817	-0.40390021684817	-0.40390021684817	-0.40390021684817	-0.40390021684817	1.73991417368687	-0.40390021684817	-0.40390021684817	-0.40390021684817	-0.40390021684817	-0.40390021684817	-0.40390021684817	-0.40390021684817	-0.40390021684817	-0.40390021684817	1.23385645647361	-0.40390021684817	-0.40390021684817	0.924376873651493	-0.40390021684817	-0.40390021684817	-0.40390021684817	-0.40390021684817	1.14023692241389	1.02681280194025	1.89530652466207	-0.40390021684817	-0.40390021684817	-0.40390021684817	-0.40390021684817	-0.40390021684817	-0.40390021684817	-0.40390021684817	1.7979143866786	2.22658014012862	1.34858426797772	2.37798887467369	-0.40390021684817	-0.40390021684817	-0.40390021684817	-0.40390021684817	-0.40390021684817	1.46310759053351	-0.40390021684817	-0.40390021684817	-0.40390021684817	-0.40390021684817	-0.40390021684817	-0.40390021684817	0.397795012548264	-0.40390021684817	-0.40390021684817	-0.40390021684817	-0.40390021684817	-0.40390021684817	-0.40390021684817	0.79219454205194	-0.40390021684817	-0.40390021684817	-0.40390021684817	-0.40390021684817	-0.40390021684817	-0.40390021684817	-0.40390021684817	-0.40390021684817	-0.40390021684817	-0.40390021684817	-0.40390021684817	-0.40390021684817	-0.40390021684817	-0.40390021684817	-0.40390021684817	-0.40390021684817	-0.40390021684817	-0.40390021684817	1.53235548956163	-0.40390021684817	1.74814151178248	-0.40390021684817	-0.40390021684817	3.37856103689121	-0.40390021684817	-0.40390021684817	-0.40390021684817	-0.40390021684817	1.9351994394061	-0.40390021684817	-0.40390021684817	-0.40390021684817	-0.40390021684817	-0.40390021684817	1.39317721872865	1.14532650102302	-0.40390021684817	-0.40390021684817	-0.40390021684817	1.83694340998124	1.18843142274274	0.717794141169344	-0.40390021684817	0.879256560465388	0.862167745758203	1.30063958328406	-0.40390021684817	-0.40390021684817	1.26758998921034	-0.40390021684817	1.39212890830565	-0.40390021684817	-0.40390021684817	-0.40390021684817	-0.40390021684817	-0.40390021684817	-0.40390021684817	0.620463090759704	-0.40390021684817	-0.40390021684817	1.45254792509512	-0.40390021684817	1.27708839662264	-0.40390021684817	-0.40390021684817	1.65071034363927	-0.40390021684817	-0.40390021684817	-0.40390021684817	-0.40390021684817	-0.40390021684817	-0.40390021684817	-0.40390021684817	-0.40390021684817	-0.40390021684817	2.13452146322836	-0.40390021684817	-0.40390021684817	-0.40390021684817	-0.40390021684817	-0.40390021684817	-0.40390021684817	-0.40390021684817	-0.40390021684817	1.04045778228447	-0.40390021684817	-0.40390021684817	-0.40390021684817	-0.40390021684817	-0.40390021684817	1.70496143696091	-0.40390021684817	-0.40390021684817	1.405504816733	-0.40390021684817	-0.40390021684817	-0.40390021684817	-0.40390021684817	-0.40390021684817	-0.40390021684817	-0.40390021684817	-0.40390021684817	-0.40390021684817	-0.40390021684817	1.12022483487827	-0.40390021684817	-0.40390021684817	-0.40390021684817	-0.40390021684817	-0.40390021684817	-0.40390021684817	-0.40390021684817	-0.40390021684817	-0.40390021684817	-0.40390021684817	-0.40390021684817	0.622692267066665	-0.40390021684817	-0.40390021684817	-0.40390021684817	0.00767911358717664	-0.40390021684817	-0.40390021684817	-0.40390021684817	0.556182882458832	0.589089482733885	-0.40390021684817	-0.40390021684817	-0.40390021684817	-0.40390021684817	-0.40390021684817	-0.40390021684817	-0.40390021684817	-0.40390021684817	-0.40390021684817	-0.40390021684817	-0.40390021684817	-0.40390021684817	-0.40390021684817	-0.40390021684817	-0.40390021684817	2.74315866500237	-0.40390021684817	-0.40390021684817	-0.40390021684817	-0.40390021684817	-0.40390021684817	-0.40390021684817	-0.40390021684817	-0.40390021684817	-0.40390021684817	-0.40390021684817	-0.40390021684817	-0.40390021684817	-0.40390021684817	-0.40390021684817	-0.40390021684817	-0.40390021684817	-0.40390021684817	-0.40390021684817	0.996581578617172	-0.40390021684817	-0.40390021684817	-0.40390021684817	-0.40390021684817	-0.40390021684817	0.627125535949845	-0.40390021684817	-0.40390021684817	-0.40390021684817	-0.40390021684817	-0.40390021684817	-0.40390021684817	-0.40390021684817	-0.40390021684817	-0.40390021684817	-0.40390021684817	-0.40390021684817	-0.40390021684817	-0.40390021684817	-0.40390021684817	-0.40390021684817	-0.40390021684817	-0.40390021684817	1.18142997962031	-0.40390021684817	1.27693673501867	-0.40390021684817	-0.40390021684817	-0.40390021684817	2.13377565232112	1.83637912138912	1.327643481403	-0.40390021684817	2.87107098164307	-0.40390021684817	-0.40390021684817	-0.40390021684817	-0.40390021684817	-0.40390021684817	1.3204072836217	-0.40390021684817	-0.40390021684817	-0.40390021684817	0.617650037276088	-0.40390021684817	-0.40390021684817	-0.40390021684817	-0.40390021684817	-0.40390021684817	-0.40390021684817	-0.40390021684817	1.32377616121275	1.41460083015164	1.13455295879606	1.46064476659588	1.82991228958815	-0.40390021684817	-0.40390021684817	-0.40390021684817	2.06511249794642	-0.40390021684817	-0.40390021684817	-0.40390021684817	-0.40390021684817	-0.40390021684817	-0.40390021684817	-0.40390021684817	-0.40390021684817	0.225126125406797	-0.40390021684817	0.168547889170575	0.422737769620274	-0.40390021684817	-0.40390021684817	-0.40390021684817	-0.40390021684817	1.05426487871162	1.05505254133446	-0.40390021684817	-0.40390021684817	1.32104789786467	-0.40390021684817	-0.40390021684817	-0.40390021684817	0.2711621606965	0.313463724895827	-0.40390021684817	0.618459872999942	-0.40390021684817	1.35707891067365	2.5551786443685	-0.40390021684817	-0.40390021684817	-0.40390021684817	-0.40390021684817	-0.40390021684817	-0.40390021684817	-0.40390021684817	0.683431076992107	0.712850989405244	-0.40390021684817	-0.40390021684817	-0.40390021684817	-0.40390021684817	-0.40390021684817	-0.40390021684817	-0.40390021684817	-0.40390021684817	1.06880982378181	1.45686938867469	-0.40390021684817	-0.40390021684817	-0.40390021684817	-0.40390021684817	-0.40390021684817	-0.40390021684817	-0.40390021684817	1.23041912330027	-0.40390021684817	-0.40390021684817	-0.40390021684817	-0.40390021684817	-0.40390021684817	-0.40390021684817	-0.40390021684817	-0.40390021684817	-0.40390021684817	-0.40390021684817	-0.40390021684817	-0.40390021684817	-0.40390021684817	-0.40390021684817	-0.40390021684817	-0.40390021684817	-0.40390021684817	-0.40390021684817	-0.40390021684817	-0.40390021684817	-0.40390021684817	-0.40390021684817	-0.40390021684817	-0.40390021684817	-0.40390021684817	-0.40390021684817	-0.40390021684817	-0.40390021684817	-0.40390021684817	-0.40390021684817	-0.40390021684817	-0.40390021684817	-0.40390021684817	-0.40390021684817	-0.40390021684817	1.67003938843935	-0.40390021684817	-0.40390021684817	-0.40390021684817	-0.40390021684817	-0.40390021684817	-0.40390021684817	1.54454342540481	-0.40390021684817	-0.40390021684817	-0.40390021684817	-0.40390021684817	-0.40390021684817	-0.40390021684817	0.847340557952182	1.20194286580289	-0.40390021684817	-0.40390021684817	1.84667958936635	-0.40390021684817	-0.40390021684817	0.563462666378763	0.857490173454	0.815934443082546	1.02228824707942	-0.40390021684817	0.902530336819701	1.03858612227006	0.772981982589584	-0.40390021684817	-0.40390021684817	-0.40390021684817	-0.40390021684817	1.51662706466797	-0.40390021684817	1.21569836320972	0.891444134693512	0.940885795945771	-0.40390021684817	-0.40390021684817	0.980544765286202	-0.40390021684817	-0.40390021684817	-0.40390021684817	-0.40390021684817	2.39117627885305	-0.40390021684817	-0.40390021684817	2.02250922910019	-0.40390021684817	1.06275066105363	-0.40390021684817	1.07237819428338	-0.40390021684817	-0.40390021684817	-0.40390021684817	-0.40390021684817	-0.40390021684817	-0.40390021684817	-0.40390021684817	-0.40390021684817	-0.40390021684817	-0.40390021684817	1.0830755330454	-0.40390021684817	-0.40390021684817	2.37087715414834	-0.40390021684817	-0.40390021684817	1.03202053921236	-0.40390021684817	-0.40390021684817	-0.40390021684817	-0.40390021684817	1.44285653140655	-0.40390021684817	-0.40390021684817	-0.40390021684817	-0.40390021684817	1.20180517800812	-0.40390021684817	-0.40390021684817	-0.40390021684817	-0.40390021684817	-0.40390021684817	-0.40390021684817	-0.40390021684817	-0.40390021684817	-0.40390021684817	2.61348739159673	-0.40390021684817	-0.40390021684817	3.21789322278158	1.4523605235893	-0.40390021684817	1.12778991523451	-0.40390021684817	-0.40390021684817	-0.40390021684817	-0.40390021684817	-0.40390021684817	-0.40390021684817	-0.40390021684817	-0.40390021684817	-0.40390021684817	-0.40390021684817	2.6232693256324	-0.40390021684817	-0.40390021684817	-0.40390021684817	-0.40390021684817	-0.40390021684817	-0.40390021684817	3.64286550021298	-0.40390021684817	-0.40390021684817	-0.40390021684817	-0.40390021684817	-0.40390021684817	-0.40390021684817	-0.40390021684817	-0.40390021684817	-0.40390021684817	-0.40390021684817	0.966662050027327	-0.40390021684817	-0.40390021684817	1.033656080614	-0.40390021684817	-0.40390021684817	-0.40390021684817	-0.40390021684817	-0.40390021684817	-0.40390021684817	-0.40390021684817	-0.40390021684817	-0.40390021684817	-0.40390021684817	-0.40390021684817	-0.40390021684817	-0.40390021684817	-0.40390021684817	-0.40390021684817	1.19427048703199	0.972618914681128	-0.40390021684817	-0.40390021684817	1.64119206190584	-0.40390021684817	-0.40390021684817	-0.40390021684817	-0.40390021684817	-0.40390021684817	-0.40390021684817	-0.40390021684817	-0.40390021684817	1.049780940289	-0.40390021684817	0.991586388351262	-0.40390021684817	-0.40390021684817	-0.40390021684817	-0.40390021684817	-0.40390021684817	-0.40390021684817	-0.40390021684817	-0.40390021684817	1.11628752675321	1.68371080039384	-0.40390021684817	1.56303321529444	-0.40390021684817	0.619866701792695	-0.40390021684817	-0.40390021684817	-0.40390021684817	-0.40390021684817	-0.40390021684817	2.02859089136994	-0.40390021684817	1.764805880649	-0.40390021684817	1.375018301841	1.74042636182761	1.33120473113347	-0.40390021684817	-0.40390021684817	-0.40390021684817	-0.40390021684817	-0.40390021684817	-0.40390021684817	-0.40390021684817	-0.40390021684817	1.21066768972036	-0.40390021684817	-0.40390021684817	-0.40390021684817	-0.40390021684817	-0.40390021684817	-0.40390021684817	-0.40390021684817	-0.40390021684817	2.20652894280789	2.21170861645987	-0.40390021684817	-0.40390021684817	-0.40390021684817	-0.40390021684817	-0.40390021684817	-0.40390021684817	-0.40390021684817	-0.40390021684817	-0.40390021684817	-0.40390021684817	-0.40390021684817	-0.40390021684817	2.22982106627115	-0.40390021684817	-0.40390021684817	-0.40390021684817	-0.40390021684817	-0.40390021684817	1.76192155183504	-0.40390021684817	-0.40390021684817	-0.40390021684817	1.06218173131656	-0.40390021684817	-0.40390021684817	-0.40390021684817	-0.40390021684817	-0.40390021684817	-0.40390021684817	-0.40390021684817	-0.40390021684817	-0.40390021684817	-0.40390021684817	-0.40390021684817	-0.40390021684817	-0.40390021684817	-0.40390021684817	-0.40390021684817	-0.40390021684817	-0.40390021684817	-0.40390021684817	-0.40390021684817	-0.40390021684817	1.68879735766415	-0.40390021684817	-0.40390021684817	-0.40390021684817	-0.40390021684817	-0.40390021684817	-0.40390021684817	-0.40390021684817	-0.40390021684817	-0.40390021684817	-0.40390021684817	1.07887035291884	0.996788365531865	0.731823515571685	-0.40390021684817	-0.40390021684817	0.744638433972403	-0.40390021684817	0.227515802186318	0.323602415980166	0.596579430671283	-0.40390021684817	-0.40390021684817	-0.40390021684817	-0.40390021684817	-0.40390021684817	0.59534029149656	-0.40390021684817	0.572033844352844	-0.40390021684817	-0.40390021684817	-0.40390021684817	-0.40390021684817	-0.40390021684817	-0.40390021684817	-0.40390021684817	-0.40390021684817	-0.40390021684817	-0.40390021684817	-0.40390021684817	-0.40390021684817	-0.40390021684817	-0.40390021684817	-0.40390021684817	-0.40390021684817	-0.40390021684817	-0.40390021684817	5.03508315600673	-0.40390021684817	-0.40390021684817	-0.40390021684817	-0.40390021684817	-0.40390021684817	-0.40390021684817	-0.40390021684817	-0.40390021684817	-0.40390021684817	-0.40390021684817	-0.40390021684817	-0.40390021684817	-0.40390021684817	-0.40390021684817	-0.40390021684817	-0.40390021684817	-0.40390021684817	-0.40390021684817	-0.40390021684817	-0.40390021684817	2.71815533348941	-0.40390021684817	-0.40390021684817	-0.40390021684817	-0.40390021684817	-0.40390021684817	-0.40390021684817	-0.40390021684817	-0.40390021684817	-0.40390021684817	-0.40390021684817	-0.40390021684817	-0.40390021684817	-0.40390021684817	-0.40390021684817	-0.40390021684817	-0.40390021684817	-0.40390021684817	2.78063148437776	-0.40390021684817	-0.40390021684817	-0.40390021684817	-0.40390021684817	4.25813649451296	-0.40390021684817	-0.40390021684817	-0.40390021684817	-0.40390021684817	-0.40390021684817	-0.40390021684817	-0.40390021684817	-0.40390021684817	-0.40390021684817	-0.40390021684817	-0.40390021684817	-0.40390021684817	-0.40390021684817	-0.40390021684817	-0.40390021684817	-0.40390021684817	-0.40390021684817	-0.40390021684817	-0.40390021684817	-0.40390021684817	-0.40390021684817	-0.40390021684817	-0.40390021684817	-0.40390021684817	-0.40390021684817	-0.40390021684817	-0.40390021684817	-0.40390021684817	2.36790734231621	-0.40390021684817	-0.40390021684817	-0.40390021684817	-0.40390021684817	2.31567941723195	2.11822749905637	-0.40390021684817	-0.40390021684817	-0.40390021684817	-0.40390021684817	-0.40390021684817	-0.40390021684817	-0.40390021684817	-0.40390021684817	-0.40390021684817	-0.40390021684817	-0.40390021684817	-0.40390021684817	-0.40390021684817	-0.40390021684817	-0.40390021684817	-0.40390021684817	-0.40390021684817	-0.40390021684817	-0.40390021684817	-0.40390021684817	-0.40390021684817	-0.40390021684817	-0.40390021684817	-0.40390021684817	-0.40390021684817	-0.40390021684817	-0.40390021684817	-0.40390021684817	-0.40390021684817	-0.40390021684817	-0.40390021684817	3.17670756411878	-0.40390021684817	-0.40390021684817	-0.40390021684817	-0.40390021684817	-0.40390021684817	-0.40390021684817	-0.40390021684817	-0.40390021684817	-0.40390021684817	-0.40390021684817	-0.40390021684817	-0.40390021684817	-0.40390021684817	-0.40390021684817	-0.40390021684817	-0.40390021684817	-0.40390021684817	-0.40390021684817	-0.40390021684817	-0.40390021684817	-0.40390021684817	-0.40390021684817	-0.40390021684817	-0.40390021684817	-0.40390021684817	-0.40390021684817	-0.40390021684817	-0.40390021684817	-0.40390021684817	-0.40390021684817	-0.40390021684817	-0.40390021684817	-0.40390021684817	-0.40390021684817	-0.40390021684817	-0.40390021684817	-0.40390021684817	-0.40390021684817	-0.40390021684817	-0.40390021684817	-0.40390021684817	-0.40390021684817	-0.40390021684817	-0.40390021684817	-0.40390021684817	-0.40390021684817	-0.40390021684817	-0.40390021684817	-0.40390021684817	2.04428970346519	-0.40390021684817	-0.40390021684817	-0.40390021684817	-0.40390021684817	-0.40390021684817	3.70603367492061	-0.40390021684817	-0.40390021684817	-0.40390021684817	-0.40390021684817	-0.40390021684817	-0.40390021684817	-0.40390021684817	-0.40390021684817	-0.40390021684817	-0.40390021684817	-0.40390021684817	-0.40390021684817	-0.40390021684817	-0.40390021684817	-0.40390021684817	-0.40390021684817	-0.40390021684817	-0.40390021684817	-0.40390021684817	-0.40390021684817	-0.40390021684817	-0.40390021684817	-0.40390021684817	-0.40390021684817	0.428634251596565	-0.40390021684817	-0.40390021684817	-0.40390021684817	0.777398171717924	-0.40390021684817	-0.40390021684817	-0.40390021684817	-0.40390021684817	-0.40390021684817	-0.40390021684817	0.94737894511128	0.600680527016393	-0.40390021684817	-0.40390021684817	-0.40390021684817	0.279333759075521	-0.40390021684817	-0.40390021684817	-0.40390021684817	-0.40390021684817	-0.40390021684817	-0.40390021684817	-0.40390021684817	1.5653711516033	-0.40390021684817	-0.40390021684817	-0.40390021684817	-0.40390021684817	-0.40390021684817	-0.40390021684817	-0.40390021684817	-0.40390021684817	-0.40390021684817	-0.40390021684817	-0.40390021684817	-0.40390021684817	-0.40390021684817	-0.40390021684817	-0.40390021684817	-0.40390021684817	-0.40390021684817	-0.40390021684817	-0.40390021684817	-0.40390021684817	-0.40390021684817	-0.40390021684817	-0.40390021684817	-0.40390021684817	-0.40390021684817	-0.40390021684817	-0.40390021684817	-0.40390021684817	-0.40390021684817	-0.40390021684817	-0.40390021684817	-0.40390021684817	-0.40390021684817	-0.40390021684817	1.67314021937279	-0.40390021684817	-0.40390021684817	-0.40390021684817	-0.40390021684817	1.47514245156746	-0.40390021684817	-0.40390021684817	-0.40390021684817	-0.40390021684817	-0.40390021684817	-0.40390021684817	-0.40390021684817	1.63474668298506	-0.40390021684817	1.16250589707682	-0.40390021684817	-0.40390021684817	-0.40390021684817	-0.40390021684817	-0.40390021684817	-0.40390021684817	1.28731622758576	-0.40390021684817	-0.40390021684817	-0.40390021684817	-0.40390021684817	-0.40390021684817	1.61769771689045	-0.40390021684817	-0.40390021684817	-0.40390021684817	-0.40390021684817	-0.40390021684817	-0.40390021684817	-0.40390021684817	-0.40390021684817	-0.40390021684817	-0.40390021684817	-0.40390021684817	-0.40390021684817	-0.40390021684817	-0.40390021684817	-0.40390021684817	-0.40390021684817	-0.40390021684817	-0.40390021684817	-0.40390021684817	-0.40390021684817	-0.40390021684817	-0.40390021684817	-0.40390021684817	-0.40390021684817	-0.40390021684817	-0.40390021684817	-0.40390021684817	-0.40390021684817	-0.40390021684817	-0.40390021684817	-0.40390021684817	-0.40390021684817	-0.40390021684817	-0.40390021684817	-0.40390021684817	-0.40390021684817	-0.40390021684817	-0.40390021684817	1.94926161184248	-0.40390021684817	-0.40390021684817	-0.40390021684817	-0.40390021684817	-0.40390021684817	-0.40390021684817	-0.40390021684817	-0.40390021684817	-0.40390021684817	-0.40390021684817	-0.40390021684817	-0.40390021684817	-0.40390021684817	-0.40390021684817	-0.40390021684817	-0.40390021684817	-0.40390021684817	-0.40390021684817	0.563269650961972	-0.40390021684817	-0.40390021684817	-0.40390021684817	-0.40390021684817	-0.40390021684817	-0.40390021684817	-0.40390021684817	-0.40390021684817	-0.40390021684817	-0.40390021684817	0.951518628837723	-0.40390021684817	1.00437986732173	-0.40390021684817	1.49321614737558	1.13179009034419	-0.40390021684817	-0.40390021684817	-0.40390021684817	-0.40390021684817	-0.40390021684817	-0.40390021684817	-0.40390021684817	-0.40390021684817	1.46121249157283	-0.40390021684817	1.38033865057896	1.36312814844291	-0.40390021684817	-0.40390021684817	-0.40390021684817	-0.40390021684817	-0.40390021684817	-0.40390021684817	-0.40390021684817	1.41370474209707	-0.40390021684817	-0.40390021684817	-0.40390021684817	-0.40390021684817	-0.40390021684817	-0.40390021684817	-0.40390021684817	-0.40390021684817	-0.40390021684817	-0.40390021684817	-0.40390021684817	-0.40390021684817	-0.40390021684817	-0.40390021684817	-0.40390021684817	-0.40390021684817	-0.40390021684817	1.23457449123155	-0.40390021684817	-0.40390021684817	-0.40390021684817	-0.40390021684817	-0.40390021684817	-0.40390021684817	-0.40390021684817	1.53297124510549	-0.40390021684817	-0.40390021684817	-0.40390021684817	-0.40390021684817	-0.40390021684817	-0.40390021684817	-0.40390021684817	-0.40390021684817	-0.40390021684817	-0.40390021684817	-0.40390021684817	-0.40390021684817	-0.40390021684817	-0.40390021684817	-0.40390021684817	-0.40390021684817	-0.40390021684817	-0.40390021684817	-0.40390021684817	-0.40390021684817	-0.40390021684817	1.84943774548579	1.88697485102877	-0.40390021684817	-0.40390021684817	-0.40390021684817	-0.40390021684817	-0.40390021684817	-0.40390021684817	-0.40390021684817	-0.40390021684817	-0.40390021684817	-0.40390021684817	-0.40390021684817	-0.40390021684817	-0.40390021684817	-0.40390021684817	-0.40390021684817	-0.40390021684817	-0.40390021684817	-0.40390021684817	-0.40390021684817	-0.40390021684817	-0.40390021684817	-0.40390021684817	-0.40390021684817	1.15173826945586	-0.40390021684817	-0.40390021684817	-0.40390021684817	-0.40390021684817	-0.40390021684817	-0.40390021684817	-0.40390021684817	-0.40390021684817	1.05078731293899	-0.40390021684817	-0.40390021684817	-0.40390021684817	-0.40390021684817	0.558756292289883	-0.40390021684817	-0.40390021684817	-0.40390021684817	-0.40390021684817	-0.40390021684817	-0.40390021684817	-0.40390021684817	-0.40390021684817	-0.40390021684817	-0.40390021684817	1.93364852222589	-0.40390021684817	-0.40390021684817	-0.40390021684817	-0.40390021684817	-0.40390021684817	-0.40390021684817	-0.40390021684817	-0.40390021684817	-0.40390021684817	-0.40390021684817	-0.40390021684817	-0.40390021684817	-0.40390021684817	-0.40390021684817	-0.40390021684817	2.39233999887993	-0.40390021684817	1.03245630372903	-0.40390021684817	-0.40390021684817	-0.40390021684817	-0.40390021684817	-0.40390021684817	-0.40390021684817	-0.40390021684817	-0.40390021684817	-0.40390021684817	-0.40390021684817	-0.40390021684817	-0.40390021684817	-0.40390021684817	-0.40390021684817	-0.40390021684817	-0.40390021684817	-0.40390021684817	-0.40390021684817	-0.40390021684817	-0.40390021684817	-0.40390021684817	-0.40390021684817	-0.40390021684817	-0.40390021684817	-0.40390021684817	-0.40390021684817	-0.40390021684817	-0.40390021684817	-0.40390021684817	1.04899921104416	-0.40390021684817	-0.40390021684817	-0.40390021684817	-0.40390021684817	-0.40390021684817	-0.40390021684817	-0.40390021684817	-0.40390021684817	-0.40390021684817	-0.40390021684817	-0.40390021684817	-0.40390021684817	-0.40390021684817	-0.40390021684817	-0.40390021684817	-0.40390021684817	-0.40390021684817	-0.40390021684817	-0.40390021684817	-0.40390021684817	-0.40390021684817	-0.40390021684817	-0.40390021684817	-0.40390021684817	-0.40390021684817	-0.40390021684817	-0.40390021684817	-0.40390021684817	-0.40390021684817	-0.40390021684817	-0.40390021684817	1.77007179322008	2.51266564489145	-0.40390021684817	-0.40390021684817	-0.40390021684817	2.03607070523081	-0.40390021684817	-0.40390021684817	-0.40390021684817	-0.40390021684817	-0.40390021684817	-0.40390021684817	-0.40390021684817	-0.40390021684817	-0.40390021684817	-0.40390021684817	-0.40390021684817	-0.40390021684817	-0.40390021684817	-0.40390021684817	-0.40390021684817	-0.40390021684817	-0.40390021684817	-0.40390021684817	1.98119724779866	-0.40390021684817	-0.40390021684817	-0.40390021684817	-0.40390021684817	-0.40390021684817	-0.40390021684817	-0.40390021684817	-0.40390021684817	-0.40390021684817	-0.40390021684817	-0.40390021684817	-0.40390021684817	-0.40390021684817	-0.40390021684817	1.94080177834791	1.49596935721489	1.6127552369818	1.97312282200298	-0.40390021684817	-0.40390021684817	-0.40390021684817	-0.40390021684817	1.93861954108633	-0.40390021684817	-0.40390021684817	-0.40390021684817	-0.40390021684817	-0.40390021684817	-0.40390021684817	-0.40390021684817	-0.40390021684817	-0.40390021684817	-0.40390021684817	-0.40390021684817	-0.40390021684817	-0.40390021684817	-0.40390021684817	-0.40390021684817	-0.40390021684817	2.00181978700906	-0.40390021684817	-0.40390021684817	-0.40390021684817	-0.40390021684817	-0.40390021684817	-0.40390021684817	-0.40390021684817	1.24673775823323	-0.40390021684817	-0.40390021684817	-0.40390021684817	-0.40390021684817	-0.40390021684817	-0.40390021684817	-0.40390021684817	-0.40390021684817	-0.40390021684817	-0.40390021684817	-0.40390021684817	-0.40390021684817	1.55080444644709	-0.40390021684817	-0.40390021684817	-0.40390021684817	-0.40390021684817	-0.40390021684817	-0.40390021684817	-0.40390021684817	-0.40390021684817	-0.40390021684817	-0.40390021684817	-0.40390021684817	3.22225247812627	-0.40390021684817	-0.40390021684817	-0.40390021684817	-0.40390021684817	-0.40390021684817	-0.40390021684817	-0.40390021684817	-0.40390021684817	-0.40390021684817	-0.40390021684817	-0.40390021684817	-0.40390021684817	-0.40390021684817	-0.40390021684817	-0.40390021684817	-0.40390021684817	-0.40390021684817	-0.40390021684817	-0.40390021684817	-0.40390021684817	-0.40390021684817	-0.40390021684817	-0.40390021684817	-0.40390021684817	-0.40390021684817	-0.40390021684817	-0.40390021684817	-0.40390021684817	-0.40390021684817	-0.40390021684817	-0.40390021684817	-0.40390021684817	-0.40390021684817	-0.40390021684817	-0.40390021684817	-0.40390021684817	-0.40390021684817	-0.40390021684817	-0.40390021684817	-0.40390021684817	-0.40390021684817	1.82711346122231	1.77988820151474	-0.40390021684817	-0.40390021684817	-0.40390021684817	-0.40390021684817	1.29286647724799	-0.40390021684817	-0.40390021684817	2.01981720876699	-0.40390021684817	-0.40390021684817	1.8801809073912	-0.40390021684817	-0.40390021684817	-0.40390021684817	-0.40390021684817	-0.40390021684817	-0.40390021684817	-0.40390021684817	-0.40390021684817	-0.40390021684817	-0.40390021684817	-0.40390021684817	-0.40390021684817	-0.40390021684817	-0.40390021684817	-0.40390021684817	-0.40390021684817	-0.40390021684817	-0.40390021684817	-0.40390021684817	-0.40390021684817	-0.40390021684817	-0.40390021684817	-0.40390021684817	-0.40390021684817	-0.40390021684817	1.7131462965672	-0.40390021684817	-0.40390021684817	-0.40390021684817	-0.40390021684817	-0.40390021684817	-0.40390021684817	-0.40390021684817	-0.40390021684817	-0.40390021684817	-0.40390021684817	-0.40390021684817	-0.40390021684817	1.3514061041093	-0.40390021684817	-0.40390021684817	-0.40390021684817	-0.40390021684817	-0.40390021684817	-0.40390021684817	-0.40390021684817	-0.40390021684817	-0.40390021684817	3.23101097580418	-0.40390021684817	-0.40390021684817	-0.40390021684817	-0.40390021684817	-0.40390021684817	-0.40390021684817	-0.40390021684817	-0.40390021684817	-0.40390021684817	-0.40390021684817	2.13154119700158	-0.40390021684817	-0.40390021684817	-0.40390021684817	-0.40390021684817	-0.40390021684817	-0.40390021684817	-0.40390021684817	-0.40390021684817	-0.40390021684817	-0.40390021684817	-0.40390021684817	-0.40390021684817	-0.40390021684817	-0.40390021684817	-0.40390021684817	-0.40390021684817	-0.40390021684817	-0.40390021684817	-0.40390021684817	-0.40390021684817	0.550044789523658	0.702716192554983	-0.40390021684817	-0.40390021684817	-0.40390021684817	-0.40390021684817	-0.40390021684817	-0.40390021684817	0.924284274114215	-0.40390021684817	-0.40390021684817	-0.40390021684817	-0.40390021684817	0.506694212214577	-0.40390021684817	-0.40390021684817	-0.40390021684817	-0.40390021684817	-0.40390021684817	-0.40390021684817	-0.40390021684817	-0.40390021684817	1.38881785631145	1.3671856422802	-0.40390021684817	-0.40390021684817	-0.40390021684817	1.65914774942926	-0.40390021684817	-0.40390021684817	-0.40390021684817	-0.40390021684817	1.73633635083304	-0.40390021684817	-0.40390021684817	-0.40390021684817	-0.40390021684817	-0.40390021684817	-0.40390021684817	-0.40390021684817	-0.40390021684817	-0.40390021684817	-0.40390021684817	-0.40390021684817	-0.40390021684817	-0.40390021684817	-0.40390021684817	-0.40390021684817	-0.40390021684817	-0.40390021684817	-0.40390021684817	-0.40390021684817	-0.40390021684817	-0.40390021684817	2.17942353392511	-0.40390021684817	-0.40390021684817	-0.40390021684817	-0.40390021684817	-0.40390021684817	-0.40390021684817	1.61657211810166	-0.40390021684817	-0.40390021684817	-0.40390021684817	-0.40390021684817	-0.40390021684817	-0.40390021684817	-0.40390021684817	-0.40390021684817	-0.40390021684817	-0.40390021684817	-0.40390021684817	-0.40390021684817	-0.40390021684817	-0.40390021684817	-0.40390021684817	1.45536382532556	-0.40390021684817	-0.40390021684817	-0.40390021684817	-0.40390021684817	-0.40390021684817	-0.40390021684817	-0.40390021684817	-0.40390021684817	-0.40390021684817	-0.40390021684817	-0.40390021684817	-0.40390021684817	-0.40390021684817	1.82991228958815	-0.40390021684817	-0.40390021684817	-0.40390021684817	-0.40390021684817	0.975216981471258	-0.40390021684817	-0.40390021684817	-0.40390021684817	-0.40390021684817	-0.40390021684817	1.02551701893509	1.10556908498561	-0.40390021684817	-0.40390021684817	-0.40390021684817	1.30110837365374	1.32828982495823	-0.40390021684817	-0.40390021684817	-0.40390021684817	-0.40390021684817	-0.40390021684817	-0.40390021684817	-0.40390021684817	-0.40390021684817	-0.40390021684817	-0.40390021684817	-0.40390021684817	-0.40390021684817	-0.40390021684817	-0.40390021684817	-0.40390021684817	-0.40390021684817	-0.40390021684817	-0.40390021684817	-0.40390021684817	-0.40390021684817	-0.40390021684817	-0.40390021684817	1.38760127775164	1.55521308800726	1.42651841123186	-0.40390021684817	-0.40390021684817	-0.40390021684817	-0.40390021684817	-0.40390021684817	-0.40390021684817	1.45479991253585	-0.40390021684817	-0.40390021684817	-0.40390021684817	-0.40390021684817	-0.40390021684817	-0.40390021684817	-0.40390021684817	-0.40390021684817	-0.40390021684817	-0.40390021684817	-0.40390021684817	-0.40390021684817	-0.40390021684817	-0.40390021684817	-0.40390021684817	-0.40390021684817	-0.40390021684817	-0.40390021684817	-0.40390021684817	-0.40390021684817	-0.40390021684817	-0.40390021684817	-0.40390021684817	-0.40390021684817	-0.40390021684817	-0.40390021684817	-0.40390021684817	-0.40390021684817	-0.40390021684817	1.9514660289232	-0.40390021684817	-0.40390021684817	2.06686576140281	-0.40390021684817	-0.40390021684817	-0.40390021684817	-0.40390021684817	-0.40390021684817	-0.40390021684817	-0.40390021684817	-0.40390021684817	-0.40390021684817	-0.40390021684817	-0.40390021684817	-0.40390021684817	-0.40390021684817	-0.40390021684817	-0.40390021684817	0.843506663410782	-0.40390021684817	-0.40390021684817	-0.40390021684817	-0.40390021684817	1.87900390980752	-0.40390021684817	-0.40390021684817	-0.40390021684817	-0.40390021684817	1.23127702698511	-0.40390021684817	-0.40390021684817	-0.40390021684817	-0.40390021684817	-0.40390021684817	-0.40390021684817	-0.40390021684817	-0.40390021684817	-0.40390021684817	-0.40390021684817	2.38213769916916	-0.40390021684817	-0.40390021684817	-0.40390021684817	-0.40390021684817	-0.40390021684817	-0.40390021684817	1.66268565445233	-0.40390021684817	-0.40390021684817	-0.40390021684817	-0.40390021684817	1.77271530126918	-0.40390021684817	-0.40390021684817	-0.40390021684817	-0.40390021684817	-0.40390021684817	-0.40390021684817	-0.40390021684817	2.86093840872298	-0.40390021684817	-0.40390021684817	-0.40390021684817	-0.40390021684817	-0.40390021684817	1.32635233131096	1.42998029175419	1.44843444152043	-0.40390021684817	-0.40390021684817	-0.40390021684817	-0.40390021684817	-0.40390021684817	-0.40390021684817	-0.40390021684817	-0.40390021684817	2.17053014363403	-0.40390021684817	-0.40390021684817	-0.40390021684817	-0.40390021684817	-0.40390021684817	-0.40390021684817	-0.40390021684817	-0.40390021684817	-0.40390021684817	-0.40390021684817	-0.40390021684817	-0.40390021684817	-0.40390021684817	-0.40390021684817	-0.40390021684817	-0.40390021684817	-0.40390021684817	-0.40390021684817	-0.40390021684817	-0.40390021684817	-0.40390021684817	-0.40390021684817	2.09710705806159	-0.40390021684817	-0.40390021684817	-0.40390021684817	-0.40390021684817	-0.40390021684817	-0.40390021684817	-0.40390021684817	-0.40390021684817	-0.40390021684817	0.359517534539524	-0.40390021684817	-0.40390021684817	2.12375558698784	-0.40390021684817	-0.40390021684817	-0.40390021684817	-0.40390021684817	-0.40390021684817	-0.40390021684817	-0.40390021684817	-0.40390021684817	-0.40390021684817	-0.40390021684817	-0.40390021684817	-0.40390021684817	-0.40390021684817	-0.40390021684817	-0.40390021684817	-0.40390021684817	-0.40390021684817	-0.40390021684817	-0.40390021684817	-0.40390021684817	-0.40390021684817	-0.40390021684817	-0.40390021684817	-0.40390021684817	-0.40390021684817	1.98998684676419	-0.40390021684817	-0.40390021684817	-0.40390021684817	-0.40390021684817	-0.40390021684817	-0.40390021684817	-0.40390021684817	-0.40390021684817	-0.40390021684817	-0.40390021684817	-0.40390021684817	-0.40390021684817	-0.40390021684817	-0.40390021684817	-0.40390021684817	-0.40390021684817	-0.40390021684817	-0.40390021684817	-0.40390021684817	1.7908803857889	-0.40390021684817	-0.40390021684817	-0.40390021684817	-0.40390021684817	-0.40390021684817	2.51215187126482	-0.40390021684817	-0.40390021684817	-0.40390021684817	1.65844175085402	-0.40390021684817	-0.40390021684817	-0.40390021684817	-0.40390021684817	1.80828466391319	-0.40390021684817	2.03198441180405	-0.40390021684817	-0.40390021684817	1.67721044093304	-0.40390021684817	-0.40390021684817	-0.40390021684817	-0.40390021684817	-0.40390021684817	-0.40390021684817	2.16745308987591	-0.40390021684817	-0.40390021684817	-0.40390021684817	-0.40390021684817	2.89042116938261	-0.40390021684817	-0.40390021684817	-0.40390021684817	-0.40390021684817	1.91186990097514	-0.40390021684817	1.53051075389546	-0.40390021684817	0.924376873651493	-0.40390021684817	-0.40390021684817	-0.40390021684817	2.08206053304347	-0.40390021684817	-0.40390021684817	-0.40390021684817	-0.40390021684817	-0.40390021684817	-0.40390021684817	-0.40390021684817	-0.40390021684817	-0.40390021684817	-0.40390021684817	-0.40390021684817	-0.40390021684817	-0.40390021684817	-0.40390021684817	-0.40390021684817	-0.40390021684817	-0.40390021684817	-0.40390021684817	-0.40390021684817	-0.40390021684817	-0.40390021684817	-0.40390021684817	-0.40390021684817	-0.40390021684817	-0.40390021684817	-0.40390021684817	-0.40390021684817	-0.40390021684817	-0.40390021684817	-0.40390021684817	-0.40390021684817	-0.40390021684817	-0.40390021684817	1.53688086318593	-0.40390021684817	-0.40390021684817	-0.40390021684817	-0.40390021684817	-0.40390021684817	-0.40390021684817	-0.40390021684817	-0.40390021684817	-0.40390021684817	-0.40390021684817	-0.40390021684817	-0.40390021684817	-0.40390021684817	-0.40390021684817	-0.40390021684817	-0.40390021684817	-0.40390021684817	-0.40390021684817	-0.40390021684817	-0.40390021684817	-0.40390021684817	-0.40390021684817	-0.40390021684817	-0.40390021684817	-0.40390021684817	-0.40390021684817	-0.40390021684817	-0.40390021684817	2.46825143363542	-0.40390021684817	-0.40390021684817	-0.40390021684817	-0.40390021684817	-0.40390021684817	-0.40390021684817	-0.40390021684817	-0.40390021684817	-0.40390021684817	-0.40390021684817	-0.40390021684817	-0.40390021684817	-0.40390021684817	-0.40390021684817	-0.40390021684817	-0.40390021684817	-0.40390021684817	-0.40390021684817	-0.40390021684817	2.27617454299777	-0.40390021684817	-0.40390021684817	-0.40390021684817	-0.40390021684817	-0.40390021684817	-0.40390021684817	-0.40390021684817	-0.40390021684817	-0.40390021684817	-0.40390021684817	-0.40390021684817	-0.40390021684817	-0.40390021684817	-0.40390021684817	-0.40390021684817	-0.40390021684817	-0.40390021684817	1.2583526281955	1.20733218105424	-0.40390021684817	-0.40390021684817	-0.40390021684817	-0.40390021684817	-0.40390021684817	-0.40390021684817	-0.40390021684817	-0.40390021684817	-0.40390021684817	-0.40390021684817	-0.40390021684817	-0.40390021684817	-0.40390021684817	-0.40390021684817	-0.40390021684817	-0.40390021684817	-0.40390021684817	-0.40390021684817	-0.40390021684817	-0.40390021684817	-0.40390021684817	-0.40390021684817	-0.40390021684817	-0.40390021684817	-0.40390021684817	-0.40390021684817	-0.40390021684817	-0.40390021684817	-0.40390021684817	-0.40390021684817	-0.40390021684817	-0.40390021684817	-0.40390021684817	-0.40390021684817	-0.40390021684817	-0.40390021684817	-0.40390021684817	-0.40390021684817	-0.40390021684817	-0.40390021684817	-0.40390021684817	-0.40390021684817	0.776962279957377	-0.40390021684817	1.23299569190327	-0.40390021684817	-0.40390021684817	-0.40390021684817	-0.40390021684817	-0.40390021684817	2.05239805649234	-0.40390021684817	-0.40390021684817	-0.40390021684817	-0.40390021684817	-0.40390021684817	-0.40390021684817	1.30361321789773	-0.40390021684817	-0.40390021684817	-0.40390021684817	-0.40390021684817	-0.40390021684817	-0.40390021684817	-0.40390021684817	-0.40390021684817	-0.40390021684817	-0.40390021684817	-0.40390021684817	-0.40390021684817	-0.40390021684817	-0.40390021684817	-0.40390021684817	-0.40390021684817	-0.40390021684817	1.84686956733305	-0.40390021684817	-0.40390021684817	2.66780350462631	-0.40390021684817	-0.40390021684817	-0.40390021684817	-0.40390021684817	-0.40390021684817	-0.40390021684817	1.97055189185118	1.82543787690493	-0.40390021684817	-0.40390021684817	-0.40390021684817	-0.40390021684817	-0.40390021684817	-0.40390021684817	-0.40390021684817	-0.40390021684817	-0.40390021684817	-0.40390021684817	-0.40390021684817	-0.40390021684817	-0.40390021684817	-0.40390021684817	1.50547457184655	-0.40390021684817	-0.40390021684817	-0.40390021684817	-0.40390021684817	-0.40390021684817	1.77350973196902	-0.40390021684817	-0.40390021684817	1.09227297952861	-0.40390021684817	-0.40390021684817	-0.40390021684817	1.31992715462675	-0.40390021684817	-0.40390021684817	-0.40390021684817	-0.40390021684817	-0.40390021684817	-0.40390021684817	-0.40390021684817	-0.40390021684817	-0.40390021684817	-0.40390021684817	-0.40390021684817	-0.40390021684817	-0.40390021684817	-0.40390021684817	-0.40390021684817	-0.40390021684817	-0.40390021684817	-0.40390021684817	-0.40390021684817	-0.40390021684817	-0.40390021684817	-0.40390021684817	-0.40390021684817	-0.40390021684817	-0.40390021684817	-0.40390021684817	-0.40390021684817	-0.40390021684817	-0.40390021684817	-0.40390021684817	-0.40390021684817	-0.40390021684817	-0.40390021684817	-0.40390021684817	-0.40390021684817	-0.40390021684817	-0.40390021684817	-0.40390021684817	-0.40390021684817	-0.40390021684817	-0.40390021684817	-0.40390021684817	-0.40390021684817	-0.40390021684817	-0.40390021684817	-0.40390021684817	-0.40390021684817	-0.40390021684817	-0.40390021684817	-0.40390021684817	3.01094340762488	-0.40390021684817	-0.40390021684817	-0.40390021684817	-0.40390021684817	-0.40390021684817	-0.40390021684817	-0.40390021684817	-0.40390021684817	1.04732703056166	-0.40390021684817	-0.40390021684817	-0.40390021684817	-0.40390021684817	-0.40390021684817	-0.40390021684817	-0.40390021684817	-0.40390021684817	2.15295048640457	-0.40390021684817	-0.40390021684817	-0.40390021684817	-0.40390021684817	-0.40390021684817	-0.40390021684817	-0.40390021684817	-0.40390021684817	-0.40390021684817	-0.40390021684817	-0.40390021684817	-0.40390021684817	-0.40390021684817	-0.40390021684817	-0.40390021684817	-0.40390021684817	-0.40390021684817	-0.40390021684817	-0.40390021684817	1.94111389648575	2.02385775797563	-0.40390021684817	1.92224250474194	-0.40390021684817	-0.40390021684817	-0.40390021684817	-0.40390021684817	-0.40390021684817	-0.40390021684817	-0.40390021684817	-0.40390021684817	-0.40390021684817	-0.40390021684817	-0.40390021684817	-0.40390021684817	2.18838717502593	-0.40390021684817	-0.40390021684817	-0.40390021684817	-0.40390021684817	-0.40390021684817	-0.40390021684817	-0.40390021684817	-0.40390021684817	-0.40390021684817	-0.40390021684817	-0.40390021684817	-0.40390021684817	-0.40390021684817	-0.40390021684817	1.48422998420868	-0.40390021684817	-0.40390021684817	-0.40390021684817	-0.40390021684817	-0.40390021684817	-0.40390021684817	-0.40390021684817	1.71414312528571	2.02994702451769	-0.40390021684817	-0.40390021684817	-0.40390021684817	-0.40390021684817	1.19318073505408	1.50686931064564	-0.40390021684817	-0.40390021684817	-0.40390021684817	-0.40390021684817	-0.40390021684817	-0.40390021684817	-0.40390021684817	-0.40390021684817	-0.40390021684817	-0.40390021684817	-0.40390021684817	-0.40390021684817	-0.40390021684817	-0.40390021684817	-0.40390021684817	-0.40390021684817	-0.40390021684817	-0.40390021684817	2.28104041352622	2.11254381482103	-0.40390021684817	-0.40390021684817	-0.40390021684817	-0.40390021684817	-0.40390021684817	-0.40390021684817	-0.40390021684817	-0.40390021684817	-0.40390021684817	-0.40390021684817	0.421303062738395	-0.40390021684817	-0.40390021684817	-0.40390021684817	-0.40390021684817	-0.40390021684817	-0.40390021684817	0.636614471406382	-0.40390021684817	-0.40390021684817	1.06640277194264	-0.40390021684817	-0.40390021684817	-0.40390021684817	-0.40390021684817	-0.40390021684817	-0.40390021684817	-0.40390021684817	-0.40390021684817	1.39143075990007	-0.40390021684817	-0.40390021684817	-0.40390021684817	-0.40390021684817	-0.40390021684817	0.868997346353668	-0.40390021684817	-0.40390021684817	-0.40390021684817	-0.40390021684817	-0.40390021684817	-0.40390021684817	-0.40390021684817	-0.40390021684817	-0.40390021684817	-0.40390021684817	-0.40390021684817	-0.40390021684817	-0.40390021684817	-0.40390021684817	1.48715018350565	-0.40390021684817	-0.40390021684817	-0.40390021684817	-0.40390021684817	-0.40390021684817	-0.40390021684817	-0.40390021684817	-0.40390021684817	1.31880795765193	-0.40390021684817	-0.40390021684817	-0.40390021684817	0.730618351859819	-0.40390021684817	-0.40390021684817	1.52540631816385	-0.40390021684817	-0.40390021684817	-0.40390021684817	-0.40390021684817	-0.40390021684817	-0.40390021684817	-0.40390021684817	1.64373631963816	-0.40390021684817	-0.40390021684817	-0.40390021684817	-0.40390021684817	-0.40390021684817	-0.40390021684817	-0.40390021684817	-0.40390021684817	-0.40390021684817	-0.40390021684817	-0.40390021684817	-0.40390021684817	-0.40390021684817	0.591078992071689	-0.40390021684817	0.337083818440309	-0.40390021684817	0.554759262373116	-0.40390021684817	1.23170633570872	0.555612917437561	-0.40390021684817	0.501307907752979	0.577271215586918	0.534771424553633	-0.40390021684817	-0.40390021684817	-0.40390021684817	-0.40390021684817	-0.40390021684817	-0.40390021684817	-0.40390021684817	-0.40390021684817	-0.40390021684817	-0.40390021684817	0.667254056083365	-0.40390021684817	-0.40390021684817	-0.40390021684817	-0.40390021684817	-0.40390021684817	-0.40390021684817	-0.40390021684817	-0.40390021684817	-0.40390021684817	0.790333435981267	0.446253232280581	-0.40390021684817	-0.40390021684817	0.942503001612589	1.55510787066317	-0.40390021684817	-0.40390021684817	-0.40390021684817	-0.40390021684817	-0.40390021684817	-0.40390021684817	-0.40390021684817	-0.40390021684817	-0.40390021684817	-0.40390021684817	-0.40390021684817	-0.40390021684817	-0.40390021684817	-0.40390021684817	1.02627259463126	-0.40390021684817	-0.40390021684817	-0.40390021684817	-0.40390021684817	-0.40390021684817	-0.40390021684817	-0.40390021684817	1.10556908498561	0.892411896166565	0.9271611017824	0.966563223049985	-0.40390021684817	-0.40390021684817	1.67745040760135	-0.40390021684817	-0.40390021684817	-0.40390021684817	-0.40390021684817	-0.40390021684817	-0.40390021684817	-0.40390021684817	-0.40390021684817	-0.40390021684817	-0.40390021684817	-0.40390021684817	-0.40390021684817	-0.40390021684817	-0.40390021684817	-0.40390021684817	-0.40390021684817	-0.40390021684817	-0.40390021684817	-0.40390021684817	-0.40390021684817	-0.40390021684817	1.0632061373147	-0.40390021684817	-0.40390021684817	-0.40390021684817	-0.40390021684817	-0.40390021684817	-0.40390021684817	0.553765286579879	0.485734388129616	-0.40390021684817	0.725359941631489	-0.40390021684817	-0.40390021684817	-0.40390021684817	0.51102460295677	-0.40390021684817	-0.40390021684817	-0.40390021684817	-0.40390021684817	-0.40390021684817	-0.40390021684817	-0.40390021684817	-0.40390021684817	-0.40390021684817	-0.40390021684817	-0.40390021684817	-0.40390021684817	-0.40390021684817	-0.40390021684817	-0.40390021684817	-0.40390021684817	-0.40390021684817	0.821786809035274	-0.40390021684817	1.27360749895099	-0.40390021684817	-0.40390021684817	-0.40390021684817	1.21429763869232	1.22514965324194	-0.40390021684817	-0.40390021684817	-0.40390021684817	-0.40390021684817	-0.40390021684817	-0.40390021684817	1.3434633502561	-0.40390021684817	-0.40390021684817	-0.40390021684817	-0.40390021684817	-0.40390021684817	-0.40390021684817	-0.40390021684817	-0.40390021684817	-0.40390021684817	-0.40390021684817	-0.40390021684817	-0.40390021684817	-0.40390021684817	1.69098560404296	-0.40390021684817	-0.40390021684817	1.02057244767911	-0.40390021684817	-0.40390021684817	-0.40390021684817	-0.40390021684817	-0.40390021684817	-0.40390021684817	-0.40390021684817	-0.40390021684817	-0.40390021684817	-0.40390021684817	0.55277340982401	-0.40390021684817	-0.40390021684817	-0.40390021684817	1.03338322040649	-0.40390021684817	-0.40390021684817	-0.40390021684817	-0.40390021684817	-0.40390021684817	-0.40390021684817	-0.40390021684817	-0.40390021684817	0.615443162134494	-0.40390021684817	-0.40390021684817	-0.40390021684817	-0.40390021684817	-0.40390021684817	-0.40390021684817	-0.40390021684817	-0.40390021684817	-0.40390021684817	-0.40390021684817	-0.40390021684817	-0.40390021684817	-0.40390021684817	-0.40390021684817	-0.40390021684817	-0.40390021684817	-0.40390021684817	-0.40390021684817	-0.40390021684817	-0.40390021684817	-0.40390021684817	-0.40390021684817	-0.40390021684817	0.5351801202486	-0.40390021684817	-0.40390021684817	-0.40390021684817	-0.40390021684817	0.435086088054863	-0.40390021684817	-0.40390021684817	-0.40390021684817	-0.40390021684817	0.576030824387825	0.755651810420724	0.744158508466407	-0.40390021684817	-0.40390021684817	-0.40390021684817	-0.40390021684817	0.898250062866595	-0.40390021684817	-0.40390021684817	-0.40390021684817	-0.40390021684817	-0.40390021684817	-0.40390021684817	-0.40390021684817	-0.40390021684817	-0.40390021684817	-0.40390021684817	-0.40390021684817	0.686134997562059	-0.40390021684817	-0.40390021684817	-0.40390021684817	-0.40390021684817	-0.40390021684817	0.57941220095752	-0.40390021684817	-0.40390021684817	-0.40390021684817	-0.40390021684817	0.539332946784647	0.457840827825907	0.256218687810412	-0.40390021684817	-0.40390021684817	-0.40390021684817	-0.40390021684817	-0.40390021684817	-0.40390021684817	-0.40390021684817	-0.40390021684817	-0.40390021684817	-0.40390021684817	-0.40390021684817	0.551783625339201	0.835590114147488	-0.40390021684817	-0.40390021684817	-0.40390021684817	-0.40390021684817	-0.40390021684817	1.18263712458132	-0.40390021684817	-0.40390021684817	-0.40390021684817	-0.40390021684817	-0.40390021684817	-0.40390021684817	-0.40390021684817	-0.40390021684817	1.13367273281505	-0.40390021684817	-0.40390021684817	-0.40390021684817	-0.40390021684817	-0.40390021684817	-0.40390021684817	-0.40390021684817	-0.40390021684817	-0.40390021684817	-0.40390021684817	-0.40390021684817	-0.40390021684817	-0.40390021684817	1.46691021616221	-0.40390021684817	-0.40390021684817	-0.40390021684817	1.0830755330454	-0.40390021684817	-0.40390021684817	-0.40390021684817	-0.40390021684817	-0.40390021684817	-0.40390021684817	-0.40390021684817	-0.40390021684817	1.29302120244199	-0.40390021684817	-0.40390021684817	-0.40390021684817	-0.40390021684817	-0.40390021684817	-0.40390021684817	-0.40390021684817	-0.40390021684817	-0.40390021684817	-0.40390021684817	-0.40390021684817	-0.40390021684817	1.54433547034214	-0.40390021684817	-0.40390021684817	-0.40390021684817	-0.40390021684817	-0.40390021684817	1.16630513631812	1.23471817801626	-0.40390021684817	-0.40390021684817	0.778634999570051	-0.40390021684817	1.24673775823323	-0.40390021684817	-0.40390021684817	-0.40390021684817	-0.40390021684817	-0.40390021684817	-0.40390021684817	-0.40390021684817	-0.40390021684817	-0.40390021684817	-0.40390021684817	-0.40390021684817	-0.40390021684817	-0.40390021684817	1.17742009375502	-0.40390021684817	-0.40390021684817	-0.40390021684817	1.51206903515173	-0.40390021684817	-0.40390021684817	-0.40390021684817	-0.40390021684817	-0.40390021684817	-0.40390021684817	-0.40390021684817	2.13377565232112	-0.40390021684817	-0.40390021684817	-0.40390021684817	-0.40390021684817	-0.40390021684817	-0.40390021684817	-0.40390021684817	1.08202189934095	-0.40390021684817	-0.40390021684817	-0.40390021684817	-0.40390021684817	-0.40390021684817	-0.40390021684817	-0.40390021684817	-0.40390021684817	-0.40390021684817	-0.40390021684817	-0.40390021684817	0.846359378562229	-0.40390021684817	-0.40390021684817	-0.40390021684817	-0.40390021684817	-0.40390021684817	-0.40390021684817	-0.40390021684817	-0.40390021684817	-0.40390021684817	-0.40390021684817	-0.40390021684817	-0.40390021684817	1.08120348621784	-0.40390021684817	-0.40390021684817	-0.40390021684817	1.18762024095293	-0.40390021684817	0.811139830643112	-0.40390021684817	-0.40390021684817	-0.40390021684817	-0.40390021684817	-0.40390021684817	-0.40390021684817	-0.40390021684817	-0.40390021684817	-0.40390021684817	-0.40390021684817	-0.40390021684817	-0.40390021684817	-0.40390021684817	-0.40390021684817	-0.40390021684817	-0.40390021684817	-0.40390021684817	-0.40390021684817	-0.40390021684817	-0.40390021684817	-0.40390021684817	-0.40390021684817	-0.40390021684817	-0.40390021684817	-0.40390021684817	-0.40390021684817	-0.40390021684817	-0.40390021684817	-0.40390021684817	-0.40390021684817	-0.40390021684817	-0.40390021684817	-0.40390021684817	-0.40390021684817	-0.40390021684817	-0.40390021684817	-0.40390021684817	-0.40390021684817	-0.40390021684817	-0.40390021684817	-0.40390021684817	-0.40390021684817	-0.40390021684817	-0.40390021684817	-0.40390021684817	-0.40390021684817	-0.40390021684817	-0.40390021684817	-0.40390021684817	-0.40390021684817	-0.40390021684817	-0.40390021684817	-0.40390021684817	-0.40390021684817	-0.40390021684817	-0.40390021684817	-0.40390021684817	-0.40390021684817	-0.40390021684817	-0.40390021684817	-0.40390021684817	-0.40390021684817	-0.40390021684817	-0.40390021684817	-0.40390021684817	-0.40390021684817	-0.40390021684817	-0.40390021684817	-0.40390021684817	-0.40390021684817	-0.40390021684817	1.43713037611308	-0.40390021684817	-0.40390021684817	-0.40390021684817	-0.40390021684817	-0.40390021684817	-0.40390021684817	-0.40390021684817	-0.40390021684817	-0.40390021684817	-0.40390021684817	1.3342929161867	-0.40390021684817	-0.40390021684817	1.18762024095293	-0.40390021684817	-0.40390021684817	-0.40390021684817	-0.40390021684817	-0.40390021684817	-0.40390021684817	-0.40390021684817	-0.40390021684817	-0.40390021684817	-0.40390021684817	-0.40390021684817	-0.40390021684817	1.31609632463009	-0.40390021684817	-0.40390021684817	-0.40390021684817	-0.40390021684817	-0.40390021684817	-0.40390021684817	-0.40390021684817	-0.40390021684817	-0.40390021684817	-0.40390021684817	-0.40390021684817	-0.40390021684817	-0.40390021684817	-0.40390021684817	-0.40390021684817	-0.40390021684817	-0.40390021684817	-0.40390021684817	-0.40390021684817	-0.40390021684817	-0.40390021684817	-0.40390021684817	-0.40390021684817	-0.40390021684817	-0.40390021684817	-0.40390021684817	-0.40390021684817	-0.40390021684817	-0.40390021684817	2.10907456668978	1.51810672812638	1.80746204508823	-0.40390021684817	-0.40390021684817	-0.40390021684817	1.17862081546167	-0.40390021684817	-0.40390021684817	-0.40390021684817	-0.40390021684817	-0.40390021684817	1.97505510680374	-0.40390021684817	-0.40390021684817	-0.40390021684817	-0.40390021684817	-0.40390021684817	-0.40390021684817	-0.40390021684817	-0.40390021684817	-0.40390021684817	-0.40390021684817	1.28363739585112	-0.40390021684817	-0.40390021684817	-0.40390021684817	-0.40390021684817	-0.40390021684817	-0.40390021684817	-0.40390021684817	-0.40390021684817	-0.40390021684817	-0.40390021684817	-0.40390021684817	-0.40390021684817	-0.40390021684817	-0.40390021684817	-0.40390021684817	-0.40390021684817	-0.40390021684817	-0.40390021684817	-0.40390021684817	-0.40390021684817	-0.40390021684817	-0.40390021684817	-0.40390021684817	-0.40390021684817	-0.40390021684817	-0.40390021684817	-0.40390021684817	-0.40390021684817	-0.40390021684817	-0.40390021684817	1.07260903296262	-0.40390021684817	-0.40390021684817	-0.40390021684817	-0.40390021684817	-0.40390021684817	1.2415016298506	-0.40390021684817	-0.40390021684817	-0.40390021684817	-0.40390021684817	-0.40390021684817	-0.40390021684817	1.95668043290755	-0.40390021684817	-0.40390021684817	-0.40390021684817	1.63704352786526	-0.40390021684817	-0.40390021684817	-0.40390021684817	-0.40390021684817	-0.40390021684817	-0.40390021684817	-0.40390021684817	-0.40390021684817	1.03452996034499	-0.40390021684817	-0.40390021684817	1.54558392007902	-0.40390021684817	-0.40390021684817	-0.40390021684817	-0.40390021684817	-0.40390021684817	-0.40390021684817	-0.40390021684817	-0.40390021684817	-0.40390021684817	-0.40390021684817	-0.40390021684817	-0.40390021684817	-0.40390021684817	-0.40390021684817	-0.40390021684817	-0.40390021684817	-0.40390021684817	-0.40390021684817	-0.40390021684817	-0.40390021684817	-0.40390021684817	-0.40390021684817	-0.40390021684817	-0.40390021684817	-0.40390021684817	-0.40390021684817	-0.40390021684817	-0.40390021684817	-0.40390021684817	-0.40390021684817	-0.40390021684817	-0.40390021684817	1.79439119183024	-0.40390021684817	-0.40390021684817	-0.40390021684817	-0.40390021684817	-0.40390021684817	-0.40390021684817	-0.40390021684817	-0.40390021684817	-0.40390021684817	-0.40390021684817	1.97860676563511	-0.40390021684817	-0.40390021684817	1.59676151447317	-0.40390021684817	-0.40390021684817	-0.40390021684817	-0.40390021684817	-0.40390021684817	-0.40390021684817	-0.40390021684817	1.10726368250428	1.75241086002989	1.20663911207628	-0.40390021684817	-0.40390021684817	1.5754286111626	-0.40390021684817	2.40969569207369	-0.40390021684817	-0.40390021684817	1.8684711098373	-0.40390021684817	-0.40390021684817	1.83243787329774	-0.40390021684817	-0.40390021684817	-0.40390021684817	-0.40390021684817	-0.40390021684817	-0.40390021684817	-0.40390021684817	-0.40390021684817	-0.40390021684817	-0.40390021684817	-0.40390021684817	-0.40390021684817	-0.40390021684817	-0.40390021684817	-0.40390021684817	-0.40390021684817	2.35519800011133	-0.40390021684817	-0.40390021684817	-0.40390021684817	-0.40390021684817	-0.40390021684817	-0.40390021684817	-0.40390021684817	-0.40390021684817	-0.40390021684817	-0.40390021684817	-0.40390021684817	-0.40390021684817	-0.40390021684817	-0.40390021684817	-0.40390021684817	-0.40390021684817	-0.40390021684817	-0.40390021684817	-0.40390021684817	-0.40390021684817	-0.40390021684817	1.27390957940189	1.36888213332004	-0.40390021684817	-0.40390021684817	1.23270898275078	-0.40390021684817	-0.40390021684817	-0.40390021684817	1.1254251416255	1.20802587946259	1.12617108403011	-0.40390021684817	-0.40390021684817	-0.40390021684817	-0.40390021684817	-0.40390021684817	-0.40390021684817	-0.40390021684817	-0.40390021684817	-0.40390021684817	-0.40390021684817	-0.40390021684817	-0.40390021684817	-0.40390021684817	0.987239555820991	-0.40390021684817	-0.40390021684817	-0.40390021684817	-0.40390021684817	-0.40390021684817	-0.40390021684817	-0.40390021684817	-0.40390021684817	2.17091536440678	-0.40390021684817	-0.40390021684817	-0.40390021684817	-0.40390021684817	-0.40390021684817	-0.40390021684817	-0.40390021684817	-0.40390021684817	-0.40390021684817	-0.40390021684817	-0.40390021684817	-0.40390021684817	-0.40390021684817	-0.40390021684817	-0.40390021684817	-0.40390021684817	1.34313406190378	1.05832521076996	2.08366288277934	1.19508883008063	-0.40390021684817	-0.40390021684817	-0.40390021684817	-0.40390021684817	-0.40390021684817	-0.40390021684817	0.395233810420063	-0.40390021684817	-0.40390021684817	-0.40390021684817	-0.40390021684817	-0.40390021684817	-0.40390021684817	-0.40390021684817	-0.40390021684817	-0.40390021684817	-0.40390021684817	-0.40390021684817	-0.40390021684817	-0.40390021684817	-0.40390021684817	1.7814892451705	-0.40390021684817	-0.40390021684817	-0.40390021684817	-0.40390021684817	-0.40390021684817	-0.40390021684817	-0.40390021684817	-0.40390021684817	-0.40390021684817	-0.40390021684817	-0.40390021684817	1.64211645053044	-0.40390021684817	2.28125243371369	-0.40390021684817	-0.40390021684817	-0.40390021684817	-0.40390021684817	-0.40390021684817	-0.40390021684817	-0.40390021684817	-0.40390021684817	-0.40390021684817	-0.40390021684817	-0.40390021684817	-0.40390021684817	-0.40390021684817	-0.40390021684817	-0.40390021684817	-0.40390021684817	-0.40390021684817	-0.40390021684817	0.857906360790618	0.897184529890742	-0.40390021684817	1.10122978159006	-0.40390021684817	-0.40390021684817	-0.40390021684817	-0.40390021684817	-0.40390021684817	0.970726756121777	-0.40390021684817	0.689286390768055	-0.40390021684817	-0.40390021684817	-0.40390021684817	-0.40390021684817	-0.40390021684817	-0.40390021684817	-0.40390021684817	1.52114097808193	-0.40390021684817	-0.40390021684817	-0.40390021684817	-0.40390021684817	-0.40390021684817	-0.40390021684817	1.51287169932879	-0.40390021684817	-0.40390021684817	-0.40390021684817	-0.40390021684817	-0.40390021684817	-0.40390021684817	-0.40390021684817	-0.40390021684817	-0.40390021684817	-0.40390021684817	0.485083762252147	0.657187280662979	0.53645393976575	0.637567589473826	0.454648875201586	-0.40390021684817	-0.40390021684817	0.484231282780027	0.269769175393151	-0.40390021684817	-0.40390021684817	-0.40390021684817	-0.40390021684817	-0.40390021684817	2.67537845734426	-0.40390021684817	-0.40390021684817	-0.40390021684817	-0.40390021684817	-0.40390021684817	1.83976957077277	2.59964253637382	-0.40390021684817	-0.40390021684817	-0.40390021684817	-0.40390021684817	-0.40390021684817	-0.40390021684817	-0.40390021684817	-0.40390021684817	-0.40390021684817	-0.40390021684817	-0.40390021684817	-0.40390021684817	-0.40390021684817	-0.40390021684817	-0.40390021684817	-0.40390021684817	-0.40390021684817	-0.40390021684817	-0.40390021684817	-0.40390021684817	-0.40390021684817	1.64651973962365	-0.40390021684817	-0.40390021684817	2.09782869448934	-0.40390021684817	-0.40390021684817	-0.40390021684817	-0.40390021684817	-0.40390021684817	-0.40390021684817	-0.40390021684817	-0.40390021684817	1.23716493398227	-0.40390021684817	1.00323046094183	-0.40390021684817	-0.40390021684817	-0.40390021684817	1.13960319350731	1.2331390862797	-0.40390021684817	-0.40390021684817	-0.40390021684817	-0.40390021684817	2.12523438245419	-0.40390021684817	-0.40390021684817	-0.40390021684817	-0.40390021684817	1.55059504562359	-0.40390021684817	-0.40390021684817	-0.40390021684817	-0.40390021684817	-0.40390021684817	-0.40390021684817	-0.40390021684817	-0.40390021684817	-0.40390021684817	1.68226244990263	-0.40390021684817	-0.40390021684817	-0.40390021684817	-0.40390021684817	-0.40390021684817	-0.40390021684817	-0.40390021684817	-0.40390021684817	-0.40390021684817	-0.40390021684817	-0.40390021684817	-0.40390021684817	-0.40390021684817	-0.40390021684817	2.30308272212616	-0.40390021684817	-0.40390021684817	1.49656044957348	-0.40390021684817	-0.40390021684817	-0.40390021684817	-0.40390021684817	-0.40390021684817	-0.40390021684817	-0.40390021684817	-0.40390021684817	-0.40390021684817	-0.40390021684817	-0.40390021684817	-0.40390021684817	-0.40390021684817	-0.40390021684817	-0.40390021684817	-0.40390021684817	-0.40390021684817	-0.40390021684817	-0.40390021684817	-0.40390021684817	-0.40390021684817	-0.40390021684817	-0.40390021684817	0.803944251140354	-0.40390021684817	1.01918152746747	0.648686941523083	-0.40390021684817	-0.40390021684817	-0.40390021684817	-0.40390021684817	-0.40390021684817	-0.40390021684817	-0.40390021684817	-0.40390021684817	-0.40390021684817	-0.40390021684817	0.875989343916003	-0.40390021684817	-0.40390021684817	-0.40390021684817	-0.40390021684817	-0.40390021684817	-0.40390021684817	-0.40390021684817	1.18411515566493	-0.40390021684817	-0.40390021684817	-0.40390021684817	-0.40390021684817	-0.40390021684817	-0.40390021684817	1.14993735870302	-0.40390021684817	-0.40390021684817	-0.40390021684817	-0.40390021684817	-0.40390021684817	-0.40390021684817	-0.40390021684817	-0.40390021684817	-0.40390021684817	-0.40390021684817	-0.40390021684817	-0.40390021684817	-0.40390021684817	-0.40390021684817	-0.40390021684817	-0.40390021684817	-0.40390021684817	-0.40390021684817	1.0264886264789	-0.40390021684817	-0.40390021684817	-0.40390021684817	-0.40390021684817	-0.40390021684817	-0.40390021684817	0.802272848169065	0.567096309741989	-0.40390021684817	-0.40390021684817	0.668146448975914	-0.40390021684817	-0.40390021684817	1.21527787723988	-0.40390021684817	-0.40390021684817	-0.40390021684817	-0.40390021684817	-0.40390021684817	-0.40390021684817	-0.40390021684817	-0.40390021684817	-0.40390021684817	-0.40390021684817	-0.40390021684817	-0.40390021684817	1.38051084010007	-0.40390021684817	-0.40390021684817	-0.40390021684817	-0.40390021684817	-0.40390021684817	-0.40390021684817	-0.40390021684817	-0.40390021684817	-0.40390021684817	-0.40390021684817	-0.40390021684817	-0.40390021684817	-0.40390021684817	-0.40390021684817	-0.40390021684817	0.560383816773177	-0.40390021684817	-0.40390021684817	-0.40390021684817	-0.40390021684817	-0.40390021684817	-0.40390021684817	-0.40390021684817	-0.40390021684817	-0.40390021684817	-0.40390021684817	-0.40390021684817	-0.40390021684817	-0.40390021684817	-0.40390021684817	0.856907987713142	-0.40390021684817	-0.40390021684817	-0.40390021684817	-0.40390021684817	-0.40390021684817	0.804934144855022	-0.40390021684817	-0.40390021684817	-0.40390021684817	-0.40390021684817	-0.40390021684817	-0.40390021684817	-0.40390021684817	-0.40390021684817	-0.40390021684817	-0.40390021684817	-0.40390021684817	-0.40390021684817	-0.40390021684817	0.439042611899654	-0.40390021684817	0.53663620143685	-0.40390021684817	-0.40390021684817	-0.40390021684817	0.380113724077432	-0.40390021684817	-0.40390021684817	-0.40390021684817	-0.40390021684817	0.600367846670319	0.76752716370067	-0.40390021684817	-0.40390021684817	-0.40390021684817	-0.40390021684817	1.61559769909376	0.516704094382825	-0.40390021684817	-0.40390021684817	-0.40390021684817	-0.40390021684817	-0.40390021684817	-0.40390021684817	0.377102753565049	-0.40390021684817	1.70999643047731	-0.40390021684817	0.24524308030732	-0.40390021684817	-0.40390021684817	-0.0885916862670074	-0.40390021684817	-0.40390021684817	-0.40390021684817	0.15721623382454	0.215864512123724	0.199474818259954	-0.40390021684817	-0.40390021684817	0.26482495196523	-0.40390021684817	-0.0077725348497641	0.0990258260490095	-0.40390021684817	0.232763671898302	-0.40390021684817	-0.40390021684817	-0.40390021684817	-0.40390021684817	-0.40390021684817	-0.40390021684817	-0.40390021684817	-0.40390021684817	-0.40390021684817	-0.40390021684817	-0.40390021684817	0.160991660293923	-0.40390021684817	0.423474581333043	0.199428447106126	-0.40390021684817	0.0699379448705837	-0.40390021684817	0.292034691704632	-0.40390021684817	-0.40390021684817	0.380964801873577	-0.40390021684817	0.0861243509450043	0.459177934874756	-0.40390021684817	0.466004960245085	-0.40390021684817	-0.40390021684817	-0.40390021684817	-0.40390021684817	-0.40390021684817	-0.40390021684817	-0.40390021684817	-0.40390021684817	0.746837642323253	-0.40390021684817	-0.40390021684817	-0.40390021684817	-0.40390021684817	-0.40390021684817	-0.40390021684817	-0.40390021684817	-0.40390021684817	-0.40390021684817	-0.40390021684817	0.734376408600308	-0.40390021684817	-0.40390021684817	-0.40390021684817	-0.40390021684817	0.795934742983351	-0.40390021684817	-0.40390021684817	-0.40390021684817	-0.40390021684817	-0.40390021684817	-0.40390021684817	-0.40390021684817	-0.40390021684817	-0.40390021684817	-0.40390021684817	-0.40390021684817	-0.40390021684817	-0.40390021684817	-0.40390021684817	-0.40390021684817	-0.40390021684817	0.773920285441862	-0.40390021684817	-0.40390021684817	-0.40390021684817	-0.40390021684817	1.02035827542532	-0.40390021684817	-0.40390021684817	-0.40390021684817	-0.40390021684817	-0.40390021684817	-0.40390021684817	1.16198338097771	-0.40390021684817	-0.40390021684817	-0.40390021684817	-0.40390021684817	-0.40390021684817	-0.40390021684817	-0.40390021684817	0.816555947382473	-0.40390021684817	-0.40390021684817	-0.40390021684817	-0.40390021684817	-0.40390021684817	-0.40390021684817	-0.40390021684817	-0.40390021684817	-0.40390021684817	-0.40390021684817	-0.40390021684817	-0.40390021684817	-0.40390021684817	1.36811828379021	-0.40390021684817	-0.40390021684817	-0.40390021684817	-0.40390021684817	0.334341676944816	-0.40390021684817	-0.40390021684817	-0.40390021684817	-0.40390021684817	-0.40390021684817	-0.40390021684817	-0.40390021684817	0.122515540229838	-0.40390021684817	-0.40390021684817	-0.40390021684817	-0.40390021684817	0.613406449232676	0.503251347780974	0.534544527937735	-0.40390021684817	-0.40390021684817	-0.40390021684817	0.332478733274006	-0.40390021684817	-0.40390021684817	0.299285066070274	-0.40390021684817	-0.40390021684817	-0.40390021684817	-0.40390021684817	0.160229248642548	0.18733469595118	0.269491274555005	-0.40390021684817	0.277408443307734	-0.40390021684817	-0.40390021684817	-0.40390021684817	-0.40390021684817	0.135914847805427	-0.40390021684817	-0.40390021684817	0.474565733482066	0.0921904516373232	0.234650386219286	-0.40390021684817	-0.40390021684817	-0.40390021684817	0.154187884836858	-0.40390021684817	-0.40390021684817	-0.40390021684817	-0.40390021684817	-0.40390021684817	-0.40390021684817	-0.40390021684817	-0.40390021684817	-0.40390021684817	-0.40390021684817	-0.40390021684817	-0.40390021684817	-0.40390021684817	-0.40390021684817	-0.40390021684817	-0.40390021684817	0.0219553330173706	-0.40390021684817	-0.40390021684817	0.0998758470779337	-0.40390021684817	-0.40390021684817	-0.40390021684817	-0.40390021684817	-0.40390021684817	-0.40390021684817	-0.40390021684817	0.247724769181402	0.911995869241232	-0.40390021684817	-0.40390021684817	-0.40390021684817	-0.40390021684817	0.250684460395362	-0.40390021684817	-0.40390021684817	-0.40390021684817	-0.40390021684817	-0.40390021684817	-0.40390021684817	-0.0246433878761891	-0.40390021684817	0.0296207253188848	-0.40390021684817	-0.0111503451406097	0.00645361893506971	-0.40390021684817	-0.40390021684817	0.0475562655386258	-0.40390021684817	0.323737751907833	0.00692409527587005	0.0353532021299024	-0.40390021684817	-0.40390021684817	-0.40390021684817	-0.00434401943382462	0.177315087089944	-0.40390021684817	-0.40390021684817	-0.40390021684817	-0.40390021684817	1.07030403843235	-0.40390021684817	-0.40390021684817	0.827143268761712	-0.40390021684817	-0.40390021684817	-0.40390021684817	-0.40390021684817	-0.40390021684817	-0.40390021684817	-0.40390021684817	-0.40390021684817	-0.40390021684817	0.651216606923352	-0.40390021684817	-0.40390021684817	-0.40390021684817	-0.40390021684817	-0.40390021684817	-0.40390021684817	-0.40390021684817	-0.40390021684817	-0.40390021684817	-0.40390021684817	-0.40390021684817	-0.40390021684817	-0.40390021684817	-0.40390021684817	-0.40390021684817	-0.40390021684817	-0.40390021684817	-0.40390021684817	-0.40390021684817	-0.40390021684817	-0.40390021684817	-0.40390021684817	0.980242049283422	-0.40390021684817	-0.40390021684817	-0.40390021684817	-0.40390021684817	-0.40390021684817	-0.40390021684817	1.26909007699009	0.946132577814234	-0.40390021684817	-0.40390021684817	-0.40390021684817	-0.40390021684817	-0.40390021684817	-0.40390021684817	-0.40390021684817	-0.40390021684817	1.24063235362144	-0.40390021684817	-0.40390021684817	-0.40390021684817	-0.40390021684817	-0.40390021684817	-0.40390021684817	-0.40390021684817	-0.40390021684817	-0.40390021684817	-0.40390021684817	-0.40390021684817	-0.40390021684817	-0.40390021684817	-0.40390021684817	-0.40390021684817	-0.40390021684817	-0.40390021684817	-0.40390021684817	-0.40390021684817	-0.40390021684817	-0.40390021684817	-0.40390021684817	-0.40390021684817	-0.40390021684817	-0.40390021684817	-0.40390021684817	-0.40390021684817	-0.40390021684817	-0.40390021684817	-0.40390021684817	-0.40390021684817	-0.40390021684817	-0.40390021684817	-0.40390021684817	1.28977824487833	-0.40390021684817	0.977825270548956	1.13745259538069	-0.40390021684817	-0.40390021684817	-0.40390021684817	-0.40390021684817	-0.40390021684817	-0.40390021684817	-0.40390021684817	-0.40390021684817	-0.40390021684817	-0.40390021684817	-0.40390021684817	-0.40390021684817	-0.40390021684817	-0.40390021684817	-0.40390021684817	-0.40390021684817	-0.40390021684817	-0.40390021684817	-0.40390021684817	-0.40390021684817	-0.40390021684817	-0.40390021684817	-0.40390021684817	-0.40390021684817	-0.40390021684817	-0.40390021684817	-0.40390021684817	-0.40390021684817	-0.40390021684817	-0.40390021684817	-0.40390021684817	-0.40390021684817	-0.40390021684817	-0.40390021684817	-0.40390021684817	-0.40390021684817	-0.40390021684817	1.93690809846712	-0.40390021684817	-0.40390021684817	-0.40390021684817	-0.40390021684817	-0.40390021684817	-0.40390021684817	-0.40390021684817	-0.40390021684817	-0.40390021684817	-0.40390021684817	-0.40390021684817	-0.40390021684817	-0.40390021684817	-0.40390021684817	-0.40390021684817	-0.40390021684817	-0.40390021684817	-0.40390021684817	-0.40390021684817	-0.40390021684817	-0.40390021684817	-0.40390021684817	-0.40390021684817	-0.40390021684817	0.921973630128927	-0.40390021684817	-0.40390021684817	-0.40390021684817	-0.40390021684817	-0.40390021684817	-0.40390021684817	-0.40390021684817	-0.40390021684817	-0.40390021684817	-0.40390021684817	-0.40390021684817	-0.40390021684817	-0.40390021684817	-0.40390021684817	-0.40390021684817	-0.40390021684817	-0.40390021684817	-0.40390021684817	-0.40390021684817	-0.40390021684817	-0.40390021684817	-0.40390021684817	-0.40390021684817	-0.40390021684817	1.16263658341206	-0.40390021684817	-0.40390021684817	-0.40390021684817	-0.40390021684817	-0.40390021684817	-0.40390021684817	-0.40390021684817	-0.40390021684817	-0.40390021684817	-0.40390021684817	-0.40390021684817	-0.40390021684817	-0.40390021684817	-0.40390021684817	-0.40390021684817	-0.40390021684817	-0.40390021684817	-0.40390021684817	-0.40390021684817	-0.40390021684817	-0.40390021684817	-0.40390021684817	1.02908632970981	-0.40390021684817	-0.40390021684817	-0.40390021684817	-0.40390021684817	-0.40390021684817	-0.40390021684817	-0.40390021684817	-0.40390021684817	-0.40390021684817	-0.40390021684817	-0.40390021684817	-0.40390021684817	-0.40390021684817	-0.40390021684817	-0.40390021684817	-0.40390021684817	-0.40390021684817	-0.40390021684817	-0.40390021684817	1.21991593490542	-0.40390021684817	-0.40390021684817	-0.40390021684817	-0.40390021684817	-0.40390021684817	-0.40390021684817	-0.40390021684817	-0.40390021684817	1.26340485425534	-0.40390021684817	-0.40390021684817	-0.40390021684817	-0.40390021684817	-0.40390021684817	-0.40390021684817	-0.40390021684817	-0.40390021684817	-0.40390021684817	-0.40390021684817	-0.40390021684817	-0.40390021684817	-0.40390021684817	-0.40390021684817	1.7674353298318	-0.40390021684817	-0.40390021684817	-0.40390021684817	-0.40390021684817	-0.40390021684817	-0.40390021684817	-0.40390021684817	-0.40390021684817	-0.40390021684817	-0.40390021684817	-0.40390021684817	-0.40390021684817	-0.40390021684817	-0.40390021684817	-0.40390021684817	-0.40390021684817	-0.40390021684817	-0.40390021684817	0.738634919552563	-0.40390021684817	-0.40390021684817	0.825247245186507	-0.40390021684817	-0.40390021684817	-0.40390021684817	-0.40390021684817	1.02930324942039	-0.40390021684817	-0.40390021684817	-0.40390021684817	0.670653272126981	0.555802829100712	-0.40390021684817	-0.40390021684817	-0.40390021684817	-0.40390021684817	-0.40390021684817	-0.40390021684817	-0.40390021684817	-0.40390021684817	-0.40390021684817	-0.40390021684817	-0.40390021684817	-0.40390021684817	-0.40390021684817	-0.40390021684817	-0.40390021684817	-0.40390021684817	2.00845046782807	2.08741078084843	-0.40390021684817	-0.40390021684817	2.32576646522925	-0.40390021684817	-0.40390021684817	-0.40390021684817	1.92931811272806	-0.40390021684817	-0.40390021684817	-0.40390021684817	-0.40390021684817	-0.40390021684817	-0.40390021684817	-0.40390021684817	-0.40390021684817	1.51528404428761	-0.40390021684817	-0.40390021684817	-0.40390021684817	-0.40390021684817	-0.40390021684817	-0.40390021684817	-0.40390021684817	1.46026648925557	1.51166797450071	-0.40390021684817	-0.40390021684817	-0.40390021684817	-0.40390021684817	-0.40390021684817	-0.40390021684817	-0.40390021684817	-0.40390021684817	-0.40390021684817	-0.40390021684817	-0.40390021684817	-0.40390021684817	-0.40390021684817	-0.40390021684817	-0.40390021684817	-0.40390021684817	-0.40390021684817	1.70372733679503	-0.40390021684817	-0.40390021684817	-0.40390021684817	-0.40390021684817	-0.40390021684817	0.590619152429749	-0.40390021684817	-0.40390021684817	-0.40390021684817	-0.40390021684817	-0.40390021684817	-0.40390021684817	-0.40390021684817	-0.40390021684817	-0.40390021684817	-0.40390021684817	-0.40390021684817	-0.40390021684817	-0.40390021684817	-0.40390021684817	-0.40390021684817	-0.40390021684817	-0.40390021684817	-0.40390021684817	-0.40390021684817	-0.40390021684817	-0.40390021684817	-0.40390021684817	1.80554522046546	-0.40390021684817	-0.40390021684817	1.5126709653843	-0.40390021684817	-0.40390021684817	-0.40390021684817	-0.40390021684817	-0.40390021684817	1.25465837490863	-0.40390021684817	1.32168901811563	-0.40390021684817	-0.40390021684817	-0.40390021684817	-0.40390021684817	1.82949197116374	0.999690074981525	0.899584524152419	-0.40390021684817	0.969733054341836	-0.40390021684817	-0.40390021684817	-0.40390021684817	-0.40390021684817	-0.40390021684817	-0.40390021684817	1.49715193775023	-0.40390021684817	-0.40390021684817	-0.40390021684817	-0.40390021684817	1.51588815296606	-0.40390021684817	1.80773617643721	-0.40390021684817	-0.40390021684817	-0.40390021684817	-0.40390021684817	-0.40390021684817	0.818112570105178	-0.40390021684817	-0.40390021684817	-0.40390021684817	-0.40390021684817	-0.40390021684817	-0.40390021684817	-0.40390021684817	-0.40390021684817	-0.40390021684817	-0.40390021684817	-0.40390021684817	-0.40390021684817	-0.40390021684817	-0.40390021684817	-0.40390021684817	-0.40390021684817	-0.40390021684817	-0.40390021684817	1.11948496078521	-0.40390021684817	1.06229548034768	-0.40390021684817	-0.40390021684817	-0.40390021684817	-0.40390021684817	-0.40390021684817	-0.40390021684817	-0.40390021684817	-0.40390021684817	-0.40390021684817	-0.40390021684817	-0.40390021684817	-0.40390021684817	-0.40390021684817	-0.40390021684817	-0.40390021684817	0.781555729149694	0.708979974026794	-0.40390021684817	-0.40390021684817	-0.40390021684817	-0.40390021684817	0.839535376093051	-0.40390021684817	-0.40390021684817	-0.40390021684817	0.448634926044009	-0.40390021684817	0.501729673695013	-0.40390021684817	-0.40390021684817	-0.40390021684817	0.389515177840205	-0.40390021684817	-0.40390021684817	-0.40390021684817	0.47691216759647	0.186836566424063	-0.40390021684817	0.444882468980751	0.243955842027519	-0.40390021684817	-0.40390021684817	-0.40390021684817	-0.40390021684817	0.483016334515358	-0.40390021684817	-0.40390021684817	-0.40390021684817	-0.40390021684817	-0.40390021684817	-0.40390021684817	-0.40390021684817	-0.40390021684817	-0.40390021684817	-0.40390021684817	0.614316581127815	-0.40390021684817	-0.40390021684817	-0.40390021684817	-0.40390021684817	-0.40390021684817	-0.40390021684817	1.77988820151474	2.6875130368519	-0.40390021684817	-0.40390021684817	-0.40390021684817	-0.40390021684817	-0.40390021684817	-0.40390021684817	-0.40390021684817	-0.40390021684817	-0.40390021684817	-0.40390021684817	-0.40390021684817	-0.40390021684817	-0.40390021684817	1.31976717475433	0.984594185158832	-0.40390021684817	-0.40390021684817	-0.40390021684817	-0.40390021684817	1.53832554536017	-0.40390021684817	-0.40390021684817	-0.40390021684817	-0.40390021684817	-0.40390021684817	-0.40390021684817	-0.40390021684817	-0.40390021684817	-0.40390021684817	-0.40390021684817	-0.40390021684817	-0.40390021684817	-0.40390021684817	-0.40390021684817	-0.40390021684817	-0.40390021684817	-0.40390021684817	-0.40390021684817	0.828727906365633	-0.40390021684817	-0.40390021684817	-0.40390021684817	1.94591133364746	-0.40390021684817	-0.40390021684817	-0.40390021684817	-0.40390021684817	1.59764283783959	-0.40390021684817	-0.40390021684817	-0.40390021684817	0.75691231162629	-0.40390021684817	0.878481187019155	-0.40390021684817	-0.40390021684817	-0.40390021684817	1.43455681848234	-0.40390021684817	-0.40390021684817	-0.40390021684817	-0.40390021684817	-0.40390021684817	-0.40390021684817	0.307878784424949	0.356664310137517	-0.40390021684817	-0.40390021684817	-0.40390021684817	-0.40390021684817	-0.40390021684817	-0.40390021684817	-0.40390021684817	-0.40390021684817	0.499247018392607	0.454762459902486	-0.40390021684817	-0.40390021684817	-0.40390021684817	-0.40390021684817	0.782654836853263	-0.40390021684817	-0.40390021684817	-0.40390021684817	-0.40390021684817	-0.40390021684817	-0.40390021684817	-0.40390021684817	-0.40390021684817	-0.40390021684817	-0.40390021684817	-0.40390021684817	-0.40390021684817	-0.40390021684817	-0.40390021684817	-0.40390021684817	-0.40390021684817	-0.40390021684817	1.21401780051226	-0.40390021684817	-0.40390021684817	-0.40390021684817	-0.40390021684817	-0.40390021684817	-0.40390021684817	-0.40390021684817	-0.40390021684817	1.69709037173114	-0.40390021684817	-0.40390021684817	1.49400190260606	-0.40390021684817	-0.40390021684817	-0.40390021684817	-0.40390021684817	1.43565882754247	-0.40390021684817	-0.40390021684817	-0.40390021684817	1.28700900889555	-0.40390021684817	-0.40390021684817	-0.40390021684817	-0.40390021684817	-0.40390021684817	-0.40390021684817	-0.40390021684817	-0.40390021684817	-0.40390021684817	-0.40390021684817	-0.40390021684817	-0.40390021684817	-0.40390021684817	-0.40390021684817	-0.40390021684817	-0.40390021684817	-0.40390021684817	1.25186233867588	1.53194522041468	1.22571759524323	-0.40390021684817	-0.40390021684817	-0.40390021684817	-0.40390021684817	-0.40390021684817	-0.40390021684817	-0.40390021684817	-0.40390021684817	-0.40390021684817	-0.40390021684817	-0.40390021684817	-0.40390021684817	-0.40390021684817	-0.40390021684817	-0.40390021684817	-0.40390021684817	-0.40390021684817	-0.40390021684817	-0.40390021684817	-0.40390021684817	1.2583526281955	-0.40390021684817	-0.40390021684817	-0.40390021684817	-0.40390021684817	-0.40390021684817	-0.40390021684817	-0.40390021684817	-0.40390021684817	-0.40390021684817	-0.40390021684817	-0.40390021684817	1.382752535214	-0.40390021684817	-0.40390021684817	-0.40390021684817	-0.40390021684817	-0.40390021684817	-0.40390021684817	-0.40390021684817	1.45724618828648	-0.40390021684817	-0.40390021684817	-0.40390021684817	-0.40390021684817	-0.40390021684817	-0.40390021684817	-0.40390021684817	-0.40390021684817	-0.40390021684817	-0.40390021684817	-0.40390021684817	-0.40390021684817	-0.40390021684817	-0.40390021684817	-0.40390021684817	-0.40390021684817	-0.40390021684817	-0.40390021684817	1.11493899960171	-0.40390021684817	-0.40390021684817	1.33919287729469	-0.40390021684817	-0.40390021684817	-0.40390021684817	-0.40390021684817	-0.40390021684817	-0.40390021684817	-0.40390021684817	-0.40390021684817	-0.40390021684817	-0.40390021684817	-0.40390021684817	-0.40390021684817	-0.40390021684817	-0.40390021684817	-0.40390021684817	-0.40390021684817	1.3879486917327	-0.40390021684817	-0.40390021684817	-0.40390021684817	-0.40390021684817	-0.40390021684817	-0.40390021684817	-0.40390021684817	-0.40390021684817	-0.40390021684817	-0.40390021684817	-0.40390021684817	-0.40390021684817	-0.40390021684817	-0.40390021684817	-0.40390021684817	-0.40390021684817	-0.40390021684817	-0.40390021684817	-0.40390021684817	-0.40390021684817	-0.40390021684817	-0.40390021684817	-0.40390021684817	-0.40390021684817	-0.40390021684817	1.25010155261119	-0.40390021684817	-0.40390021684817	-0.40390021684817	-0.40390021684817	1.01854051916512	-0.40390021684817	-0.40390021684817	-0.40390021684817	0.59472189657695	-0.40390021684817	-0.40390021684817	-0.40390021684817	-0.40390021684817	-0.40390021684817	-0.40390021684817	-0.40390021684817	-0.40390021684817	-0.40390021684817	1.54163640845043	-0.40390021684817	-0.40390021684817	-0.40390021684817	-0.40390021684817	-0.40390021684817	-0.40390021684817	-0.40390021684817	-0.40390021684817	-0.40390021684817	-0.40390021684817	1.4546120231252	-0.40390021684817	1.44304188169668	1.56239663746489	1.50269165881665	-0.40390021684817	1.03946627224191	-0.40390021684817	-0.40390021684817	-0.40390021684817	-0.40390021684817	-0.40390021684817	-0.40390021684817	-0.40390021684817	-0.40390021684817	-0.40390021684817	-0.40390021684817	-0.40390021684817	-0.40390021684817	-0.40390021684817	-0.40390021684817	1.13770528022915	-0.40390021684817	-0.40390021684817	-0.40390021684817	-0.40390021684817	1.94941891758024	-0.40390021684817	-0.40390021684817	-0.40390021684817	-0.40390021684817	-0.40390021684817	-0.40390021684817	-0.40390021684817	-0.40390021684817	-0.40390021684817	-0.40390021684817	-0.40390021684817	-0.40390021684817	-0.40390021684817	-0.40390021684817	-0.40390021684817	-0.40390021684817	1.29705459024923	-0.40390021684817	-0.40390021684817	-0.40390021684817	-0.40390021684817	-0.40390021684817	-0.40390021684817	-0.40390021684817	-0.40390021684817	-0.40390021684817	-0.40390021684817	-0.40390021684817	-0.40390021684817	-0.40390021684817	-0.40390021684817	-0.40390021684817	-0.40390021684817	-0.40390021684817	-0.40390021684817	-0.40390021684817	-0.40390021684817	-0.40390021684817	-0.40390021684817	-0.40390021684817	-0.40390021684817	-0.40390021684817	-0.40390021684817	-0.40390021684817	-0.40390021684817	1.45498784269671	1.51468034502847	-0.40390021684817	-0.40390021684817	-0.40390021684817	-0.40390021684817	-0.40390021684817	-0.40390021684817	-0.40390021684817	-0.40390021684817	-0.40390021684817	-0.40390021684817	-0.40390021684817	-0.40390021684817	-0.40390021684817	-0.40390021684817	-0.40390021684817	-0.40390021684817	1.12047162713841	-0.40390021684817	0.855330565626077	-0.40390021684817	-0.40390021684817	-0.40390021684817	-0.40390021684817	-0.40390021684817	-0.40390021684817	-0.40390021684817	-0.40390021684817	-0.40390021684817	-0.40390021684817	-0.40390021684817	-0.40390021684817	-0.40390021684817	-0.40390021684817	1.33853785168734	-0.40390021684817	-0.40390021684817	-0.40390021684817	-0.40390021684817	-0.40390021684817	-0.40390021684817	-0.40390021684817	-0.40390021684817	-0.40390021684817	-0.40390021684817	-0.40390021684817	-0.40390021684817	-0.40390021684817	-0.40390021684817	-0.40390021684817	-0.40390021684817	-0.40390021684817	-0.40390021684817	0.746562267898902	-0.40390021684817	-0.40390021684817	-0.40390021684817	-0.40390021684817	-0.40390021684817	-0.40390021684817	-0.40390021684817	-0.40390021684817	-0.40390021684817	-0.40390021684817	-0.40390021684817	-0.40390021684817	-0.40390021684817	-0.40390021684817	-0.40390021684817	-0.40390021684817	-0.40390021684817	-0.40390021684817	-0.40390021684817	-0.40390021684817	-0.40390021684817	1.17409479647178	-0.40390021684817	-0.40390021684817	-0.40390021684817	-0.40390021684817	-0.40390021684817	-0.40390021684817	-0.40390021684817	-0.40390021684817	-0.40390021684817	-0.40390021684817	-0.40390021684817	-0.40390021684817	-0.40390021684817	-0.40390021684817	-0.40390021684817	-0.40390021684817	-0.40390021684817	-0.40390021684817	-0.40390021684817	-0.40390021684817	-0.40390021684817	-0.40390021684817	-0.40390021684817	-0.40390021684817	-0.40390021684817	0.664881764474066	1.06961400705299	-0.40390021684817	-0.40390021684817	-0.40390021684817	-0.40390021684817	0.333645434619879	-0.40390021684817	-0.40390021684817	0.797813897578026	-0.40390021684817	-0.40390021684817	-0.40390021684817	-0.40390021684817	-0.40390021684817	-0.40390021684817	-0.40390021684817	-0.40390021684817	-0.40390021684817	-0.40390021684817	-0.40390021684817	0.266610178876032	-0.40390021684817	-0.40390021684817	-0.40390021684817	-0.40390021684817	-0.40390021684817	-0.40390021684817	-0.40390021684817	-0.40390021684817	0.922989285336959	0.943074744776543	-0.40390021684817	-0.40390021684817	1.1815640113102	-0.40390021684817	-0.40390021684817	-0.40390021684817	-0.40390021684817	-0.40390021684817	-0.40390021684817	-0.40390021684817	-0.40390021684817	-0.40390021684817	0.790184805218677	-0.40390021684817	-0.40390021684817	-0.40390021684817	-0.40390021684817	-0.40390021684817	-0.40390021684817	-0.40390021684817	-0.40390021684817	-0.40390021684817	-0.40390021684817	-0.40390021684817	0.898161199407507	-0.40390021684817	-0.40390021684817	-0.40390021684817	-0.40390021684817	-0.40390021684817	-0.40390021684817	-0.40390021684817	-0.40390021684817	-0.40390021684817	-0.40390021684817	-0.40390021684817	-0.40390021684817	-0.40390021684817	-0.40390021684817	-0.40390021684817	-0.40390021684817	-0.40390021684817	-0.40390021684817	-0.40390021684817	-0.40390021684817	-0.40390021684817	-0.40390021684817	-0.40390021684817	-0.40390021684817	-0.40390021684817	-0.40390021684817	-0.40390021684817	-0.40390021684817	-0.40390021684817	-0.40390021684817	-0.40390021684817	-0.40390021684817	-0.40390021684817	-0.40390021684817	-0.40390021684817	0.957339169281525	-0.40390021684817	-0.40390021684817	-0.40390021684817	-0.40390021684817	-0.40390021684817	-0.40390021684817	-0.40390021684817	-0.40390021684817	0.747595621276421	-0.40390021684817	-0.40390021684817	1.18654001848504	-0.40390021684817	1.44137516294966	-0.40390021684817	-0.40390021684817	-0.40390021684817	-0.40390021684817	-0.40390021684817	-0.40390021684817	0.713693355585556	-0.40390021684817	-0.40390021684817	-0.40390021684817	-0.40390021684817	0.615496872405495	-0.40390021684817	-0.40390021684817	0.567923809899523	-0.40390021684817	-0.40390021684817	-0.40390021684817	-0.40390021684817	-0.40390021684817	-0.40390021684817	-0.40390021684817	-0.40390021684817	-0.40390021684817	-0.40390021684817	-0.40390021684817	0.640212001381477	-0.40390021684817	-0.40390021684817	-0.40390021684817	-0.40390021684817	-0.40390021684817	-0.40390021684817	-0.40390021684817	-0.40390021684817	0.595907840966999	0.565736497195806	-0.40390021684817	-0.40390021684817	-0.40390021684817	-0.40390021684817	-0.40390021684817	0.427746118008333	0.374177124089399	-0.40390021684817	-0.40390021684817	-0.40390021684817	-0.40390021684817	-0.40390021684817	-0.40390021684817	-0.40390021684817	-0.40390021684817	-0.40390021684817	-0.40390021684817	-0.40390021684817	-0.40390021684817	-0.40390021684817	-0.40390021684817	-0.40390021684817	-0.40390021684817	-0.40390021684817	-0.40390021684817	-0.40390021684817	-0.40390021684817	-0.40390021684817	-0.40390021684817	-0.40390021684817	-0.40390021684817	-0.40390021684817	-0.40390021684817	-0.40390021684817	-0.40390021684817	-0.40390021684817	-0.40390021684817	-0.40390021684817	-0.40390021684817	-0.40390021684817	-0.40390021684817	-0.40390021684817	-0.40390021684817	2.18780043018093	0.991022264565931	-0.40390021684817	1.25990941302885	-0.40390021684817	-0.40390021684817	0.59436152701723	-0.40390021684817	0.701256588065338	1.61950150975042	-0.40390021684817	-0.40390021684817	-0.40390021684817	2.00016849209168	-0.40390021684817	-0.40390021684817	0.943551582712163	1.30032720831063	-0.40390021684817	-0.40390021684817	-0.40390021684817	-0.40390021684817	-0.40390021684817	1.57801431512095	1.22189208054244	0.80508658468356	-0.40390021684817	-0.40390021684817	-0.40390021684817	-0.40390021684817	-0.40390021684817	-0.40390021684817	-0.40390021684817	-0.40390021684817	-0.40390021684817	-0.40390021684817	-0.40390021684817	-0.40390021684817	-0.40390021684817	-0.40390021684817	-0.40390021684817	-0.40390021684817	-0.40390021684817	-0.40390021684817	-0.40390021684817	-0.40390021684817	-0.40390021684817	0.756351741058737	-0.40390021684817	-0.40390021684817	-0.40390021684817	-0.40390021684817	1.68226244990263	1.36667736965816	-0.40390021684817	-0.40390021684817	-0.40390021684817	-0.40390021684817	-0.40390021684817	-0.40390021684817	-0.40390021684817	-0.40390021684817	-0.40390021684817	0.370996765148031	0.565494082197432	-0.40390021684817	-0.40390021684817	-0.40390021684817	0.449793437165679	-0.40390021684817	-0.40390021684817	0.618757141709284	-0.40390021684817	0.189515031831933	-0.40390021684817	-0.40390021684817	-0.40390021684817	-0.40390021684817	-0.40390021684817	-0.40390021684817	-0.40390021684817	0.172039500391015	1.49715193775023	-0.40390021684817	-0.40390021684817	1.3820621430071	1.97312282200298	-0.40390021684817	-0.40390021684817	-0.40390021684817	-0.40390021684817	-0.40390021684817	-0.40390021684817	-0.40390021684817	-0.40390021684817	-0.40390021684817	-0.40390021684817	-0.40390021684817	-0.40390021684817	-0.40390021684817	-0.40390021684817	-0.40390021684817	-0.40390021684817	-0.40390021684817	-0.40390021684817	-0.40390021684817	-0.40390021684817	-0.40390021684817	-0.40390021684817	-0.40390021684817	-0.40390021684817	-0.40390021684817	-0.40390021684817	-0.40390021684817	-0.40390021684817	-0.40390021684817	-0.40390021684817	-0.40390021684817	-0.40390021684817	-0.40390021684817	-0.40390021684817	1.61118812443621	-0.40390021684817	-0.40390021684817	1.6462874735403	-0.40390021684817	-0.40390021684817	-0.40390021684817	-0.40390021684817	-0.40390021684817	-0.40390021684817	1.16459963440612	-0.40390021684817	-0.40390021684817	-0.40390021684817	-0.40390021684817	-0.40390021684817	-0.40390021684817	1.06697513295954	2.77841599929798	-0.40390021684817	-0.40390021684817	-0.40390021684817	-0.40390021684817	-0.40390021684817	-0.40390021684817	-0.40390021684817	-0.40390021684817	-0.40390021684817	-0.40390021684817	-0.40390021684817	-0.40390021684817	-0.40390021684817	-0.40390021684817	-0.40390021684817	-0.40390021684817	-0.40390021684817	-0.40390021684817	-0.40390021684817	-0.40390021684817	-0.40390021684817	-0.40390021684817	-0.40390021684817	-0.40390021684817	-0.40390021684817	-0.40390021684817	-0.40390021684817	-0.40390021684817	-0.40390021684817	-0.40390021684817	-0.40390021684817	-0.40390021684817	-0.40390021684817	-0.40390021684817	1.67481408881743	-0.40390021684817	-0.40390021684817	-0.40390021684817	-0.40390021684817	0.833507188097683	-0.40390021684817	-0.40390021684817	-0.40390021684817	-0.40390021684817	1.86788910972571	1.43254013658631	-0.40390021684817	-0.40390021684817	-0.40390021684817	-0.40390021684817	-0.40390021684817	-0.40390021684817	-0.40390021684817	-0.40390021684817	-0.40390021684817	-0.40390021684817	1.21836680263117	-0.40390021684817	-0.40390021684817	-0.40390021684817	-0.40390021684817	-0.40390021684817	-0.40390021684817	-0.40390021684817	-0.40390021684817	-0.40390021684817	-0.40390021684817	-0.40390021684817	-0.40390021684817	-0.40390021684817	-0.40390021684817	-0.40390021684817	-0.40390021684817	1.21808547732077	-0.40390021684817	-0.40390021684817	2.07355383677142	-0.40390021684817	0.957436618438407	-0.40390021684817	1.02142980885804	-0.40390021684817	-0.40390021684817	-0.40390021684817	-0.40390021684817	-0.40390021684817	-0.40390021684817	-0.40390021684817	-0.40390021684817	-0.40390021684817	-0.40390021684817	-0.40390021684817	-0.40390021684817	-0.40390021684817	-0.40390021684817	-0.40390021684817	-0.40390021684817	1.96862776790086	1.40923842841663	-0.40390021684817	-0.40390021684817	-0.40390021684817	-0.40390021684817	-0.40390021684817	-0.40390021684817	-0.40390021684817	-0.40390021684817	-0.40390021684817	-0.40390021684817	-0.40390021684817	-0.40390021684817	-0.40390021684817	-0.40390021684817	-0.40390021684817	-0.40390021684817	-0.40390021684817	2.04980372588434	-0.40390021684817	-0.40390021684817	-0.40390021684817	1.493019817892	1.28058463519808	1.16276729268413	-0.40390021684817	-0.40390021684817	-0.40390021684817	2.46108449033318	-0.40390021684817	1.37913431591348	-0.40390021684817	-0.40390021684817	-0.40390021684817	0.790705179710052	0.740265835615579	-0.40390021684817	-0.40390021684817	1.38378919218033	-0.40390021684817	-0.40390021684817	1.11665574285846	-0.40390021684817	-0.40390021684817	-0.40390021684817	-0.40390021684817	-0.40390021684817	-0.40390021684817	2.00165454315985	1.13417558955811	-0.40390021684817	-0.40390021684817	-0.40390021684817	-0.40390021684817	-0.40390021684817	0.945845293607151	-0.40390021684817	-0.40390021684817	-0.40390021684817	-0.40390021684817	-0.40390021684817	-0.40390021684817	-0.40390021684817	-0.40390021684817	-0.40390021684817	-0.40390021684817	-0.40390021684817	-0.40390021684817	-0.40390021684817	-0.40390021684817	-0.40390021684817	-0.40390021684817	-0.40390021684817	-0.40390021684817	-0.40390021684817	-0.40390021684817	-0.40390021684817	-0.40390021684817	-0.40390021684817	-0.40390021684817	-0.40390021684817	-0.40390021684817	-0.40390021684817	-0.40390021684817	-0.40390021684817	-0.40390021684817	-0.40390021684817	-0.40390021684817	-0.40390021684817	-0.40390021684817	-0.40390021684817	-0.40390021684817	-0.40390021684817	-0.40390021684817	-0.40390021684817	-0.40390021684817	0.767598599778677	0.776889663526745	-0.40390021684817	-0.40390021684817	-0.40390021684817	-0.40390021684817	-0.40390021684817	-0.40390021684817	-0.40390021684817	-0.40390021684817	-0.40390021684817	-0.40390021684817	-0.40390021684817	-0.40390021684817	-0.40390021684817	-0.40390021684817	-0.40390021684817	-0.40390021684817	1.38551980978046	1.95525576931936	-0.40390021684817	-0.40390021684817	-0.40390021684817	-0.40390021684817	-0.40390021684817	-0.40390021684817	-0.40390021684817	-0.40390021684817	-0.40390021684817	-0.40390021684817	-0.40390021684817	-0.40390021684817	-0.40390021684817	-0.40390021684817	-0.40390021684817	-0.40390021684817	-0.40390021684817	-0.40390021684817	-0.40390021684817	1.94957624677579	-0.40390021684817	-0.40390021684817	-0.40390021684817	-0.40390021684817	-0.40390021684817	1.28532141893472	-0.40390021684817	-0.40390021684817	-0.40390021684817	-0.40390021684817	-0.40390021684817	-0.40390021684817	-0.40390021684817	-0.40390021684817	-0.40390021684817	-0.40390021684817	1.3191275706313	-0.40390021684817	-0.40390021684817	-0.40390021684817	0.738431390938212	-0.40390021684817	-0.40390021684817	-0.40390021684817	-0.40390021684817	2.03607070523081	-0.40390021684817	-0.40390021684817	-0.40390021684817	-0.40390021684817	-0.40390021684817	-0.40390021684817	-0.40390021684817	-0.40390021684817	-0.40390021684817	-0.40390021684817	-0.40390021684817	-0.40390021684817	-0.40390021684817	-0.40390021684817	-0.40390021684817	2.15789094927043	-0.40390021684817	-0.40390021684817	-0.40390021684817	-0.40390021684817	-0.40390021684817	-0.40390021684817	-0.40390021684817	-0.40390021684817	1.4542363664982	-0.40390021684817	-0.40390021684817	-0.40390021684817	-0.40390021684817	-0.40390021684817	-0.40390021684817	-0.40390021684817	-0.40390021684817	-0.40390021684817	-0.40390021684817	-0.40390021684817	1.31545961059128	-0.40390021684817	-0.40390021684817	-0.40390021684817	-0.40390021684817	-0.40390021684817	-0.40390021684817	-0.40390021684817	-0.40390021684817	-0.40390021684817	-0.40390021684817	-0.40390021684817	1.44322727186191	-0.40390021684817	2.00413587465823	-0.40390021684817	-0.40390021684817	-0.40390021684817	-0.40390021684817	-0.40390021684817	-0.40390021684817	-0.40390021684817	-0.40390021684817	-0.40390021684817	-0.40390021684817	-0.40390021684817	-0.40390021684817	-0.40390021684817	-0.40390021684817	-0.40390021684817	-0.40390021684817	-0.40390021684817	-0.40390021684817	-0.40390021684817	-0.40390021684817	-0.40390021684817	-0.40390021684817	-0.40390021684817	-0.40390021684817	-0.40390021684817	-0.40390021684817	-0.40390021684817	-0.40390021684817	-0.40390021684817	-0.40390021684817	1.96032998040058	-0.40390021684817	-0.40390021684817	-0.40390021684817	-0.40390021684817	-0.40390021684817	1.75852363982804	-0.40390021684817	-0.40390021684817	-0.40390021684817	-0.40390021684817	-0.40390021684817	-0.40390021684817	-0.40390021684817	-0.40390021684817	1.14328644576178	-0.40390021684817	-0.40390021684817	-0.40390021684817	-0.40390021684817	-0.40390021684817	-0.40390021684817	-0.40390021684817	-0.40390021684817	-0.40390021684817	-0.40390021684817	-0.40390021684817	-0.40390021684817	-0.40390021684817	-0.40390021684817	-0.40390021684817	-0.40390021684817	-0.40390021684817	-0.40390021684817	-0.40390021684817	-0.40390021684817	-0.40390021684817	-0.40390021684817	-0.40390021684817	-0.40390021684817	-0.40390021684817	-0.40390021684817	-0.40390021684817	-0.40390021684817	-0.40390021684817	-0.40390021684817	-0.40390021684817	-0.40390021684817	-0.40390021684817	-0.40390021684817	-0.40390021684817	-0.40390021684817	1.19114166508232	-0.40390021684817	-0.40390021684817	-0.40390021684817	-0.40390021684817	-0.40390021684817	-0.40390021684817	-0.40390021684817	-0.40390021684817	1.74376213549205	1.07852104437426	-0.40390021684817	1.69807074323644	-0.40390021684817	-0.40390021684817	-0.40390021684817	1.14865367428719	-0.40390021684817	-0.40390021684817	-0.40390021684817	-0.40390021684817	-0.40390021684817	-0.40390021684817	-0.40390021684817	-0.40390021684817	-0.40390021684817	-0.40390021684817	-0.40390021684817	0.988974901801351	-0.40390021684817	-0.40390021684817	-0.40390021684817	-0.40390021684817	-0.40390021684817	-0.40390021684817	-0.40390021684817	-0.40390021684817	-0.40390021684817	-0.40390021684817	-0.40390021684817	-0.40390021684817	-0.40390021684817	-0.40390021684817	-0.40390021684817	-0.40390021684817	-0.40390021684817	-0.40390021684817	-0.40390021684817	-0.40390021684817	-0.40390021684817	-0.40390021684817	-0.40390021684817	-0.40390021684817	-0.40390021684817	-0.40390021684817	-0.40390021684817	-0.40390021684817	-0.40390021684817	-0.40390021684817	0.651447193803968	-0.40390021684817	-0.40390021684817	-0.40390021684817	-0.40390021684817	-0.40390021684817	-0.40390021684817	-0.40390021684817	1.97521628905306	-0.40390021684817	-0.40390021684817	-0.40390021684817	-0.40390021684817	-0.40390021684817	-0.40390021684817	-0.40390021684817	-0.40390021684817	-0.40390021684817	1.53010132732299	1.66434120479218	-0.40390021684817	-0.40390021684817	-0.40390021684817	1.22019793090591	-0.40390021684817	0.705455656322401	-0.40390021684817	-0.40390021684817	-0.40390021684817	-0.40390021684817	-0.40390021684817	-0.40390021684817	-0.40390021684817	-0.40390021684817	-0.40390021684817	-0.40390021684817	-0.40390021684817	-0.40390021684817	-0.40390021684817	-0.40390021684817	-0.40390021684817	-0.40390021684817	-0.40390021684817	-0.40390021684817	-0.40390021684817	-0.40390021684817	1.05246783956025	-0.40390021684817	-0.40390021684817	-0.40390021684817	-0.40390021684817	-0.40390021684817	-0.40390021684817	-0.40390021684817	-0.40390021684817	-0.40390021684817	-0.40390021684817	-0.40390021684817	-0.40390021684817	-0.40390021684817	-0.40390021684817	-0.40390021684817	-0.40390021684817	-0.40390021684817	-0.40390021684817	1.05190721346076	0.781702155679053	2.13788377248354	1.04288747184943	-0.40390021684817	-0.40390021684817	-0.40390021684817	-0.40390021684817	-0.40390021684817	-0.40390021684817	-0.40390021684817	-0.40390021684817	-0.40390021684817	-0.40390021684817	0.922250467036721	-0.40390021684817	-0.40390021684817	0.639479194748127	0.570023334760673	0.410820783088991	-0.40390021684817	-0.40390021684817	-0.40390021684817	0.963408564219246	-0.40390021684817	-0.40390021684817	-0.40390021684817	-0.40390021684817	-0.40390021684817	-0.40390021684817	-0.40390021684817	-0.40390021684817	-0.40390021684817	0.87239817802341	-0.40390021684817	-0.40390021684817	0.883408329398027	-0.40390021684817	-0.40390021684817	-0.40390021684817	1.06984394243663	-0.40390021684817	1.07550090139797	-0.40390021684817	-0.40390021684817	-0.40390021684817	0.866205738634028	0.467524000607413	-0.40390021684817	-0.40390021684817	-0.40390021684817	0.468930984312681	-0.40390021684817	-0.40390021684817	-0.40390021684817	-0.40390021684817	-0.40390021684817	1.42724606506148	-0.40390021684817	-0.40390021684817	-0.40390021684817	-0.40390021684817	-0.40390021684817	0.757684006491467	-0.40390021684817	-0.40390021684817	-0.40390021684817	-0.40390021684817	-0.40390021684817	-0.40390021684817	0.284376882678365	0.394841250775208	-0.40390021684817	-0.40390021684817	0.372877091423001	0.508447053927867	-0.40390021684817	0.582566270072709	-0.40390021684817	-0.40390021684817	-0.40390021684817	-0.40390021684817	-0.40390021684817	-0.40390021684817	-0.40390021684817	0.258606718721383	-0.40390021684817	-0.40390021684817	-0.40390021684817	-0.40390021684817	-0.0167497275534633	-0.40390021684817	-0.40390021684817	-0.40390021684817	-0.40390021684817	-0.40390021684817	-0.40390021684817	0.429845206885492	-0.40390021684817	-0.40390021684817	-0.40390021684817	0.508489891961313	-0.40390021684817	-0.40390021684817	-0.40390021684817	-0.40390021684817	-0.40390021684817	-0.40390021684817	-0.40390021684817	-0.40390021684817	-0.40390021684817	0.46623830842382	-0.40390021684817	0.23373672241692	-0.40390021684817	-0.40390021684817	-0.40390021684817	0.366077927314597	0.395201082179115	0.245694833882298	0.386879041523573	0.708273273268338	-0.40390021684817	-0.40390021684817	-0.40390021684817	0.352190592586252	-0.40390021684817	-0.40390021684817	-0.40390021684817	-0.40390021684817	-0.40390021684817	-0.40390021684817	-0.40390021684817	-0.40390021684817	-0.40390021684817	0.522058333413474	-0.40390021684817	0.437513602262347	-0.40390021684817	-0.40390021684817	-0.40390021684817	-0.40390021684817	-0.40390021684817	-0.40390021684817	0.322009288112632	-0.40390021684817	-0.40390021684817	-0.40390021684817	-0.40390021684817	0.316554801658418	-0.40390021684817	0.773667513970374	0.374394224830593	-0.40390021684817	-0.40390021684817	-0.40390021684817	0.390257783454292	-0.40390021684817	0.549857193516514	0.478990800519642	-0.40390021684817	-0.40390021684817	-0.40390021684817	-0.40390021684817	-0.40390021684817	-0.40390021684817	-0.40390021684817	-0.40390021684817	-0.40390021684817	-0.40390021684817	-0.40390021684817	-0.40390021684817	-0.40390021684817	-0.40390021684817	0.762761281586719	-0.40390021684817	-0.40390021684817	0.600003304112317	-0.40390021684817	-0.40390021684817	-0.40390021684817	0.555755343999756	-0.40390021684817	-0.40390021684817	-0.40390021684817	-0.40390021684817	-0.40390021684817	-0.40390021684817	-0.40390021684817	-0.40390021684817	-0.40390021684817	0.645998475613907	-0.40390021684817	-0.40390021684817	-0.40390021684817	-0.40390021684817	-0.40390021684817	-0.40390021684817	-0.40390021684817	-0.40390021684817	-0.40390021684817	-0.40390021684817	-0.40390021684817	-0.40390021684817	-0.40390021684817	-0.40390021684817	-0.40390021684817	-0.40390021684817	0.769961030938831	-0.40390021684817	-0.40390021684817	-0.40390021684817	-0.40390021684817	-0.40390021684817	-0.40390021684817	-0.40390021684817	-0.40390021684817	1.39738356321738	-0.40390021684817	-0.40390021684817	-0.40390021684817	-0.40390021684817	-0.40390021684817	-0.40390021684817	-0.40390021684817	-0.40390021684817	-0.40390021684817	-0.40390021684817	-0.40390021684817	-0.40390021684817	-0.40390021684817	-0.40390021684817	-0.40390021684817	-0.40390021684817	0.49631939554776	-0.40390021684817	-0.40390021684817	0.343486790766278	-0.40390021684817	-0.40390021684817	-0.40390021684817	0.235963194268206	0.528684183228551	0.404706963111351	1.04410552045571	-0.40390021684817	-0.40390021684817	-0.40390021684817	-0.40390021684817	-0.40390021684817	-0.40390021684817	0.722123475215409	-0.40390021684817	-0.40390021684817	-0.40390021684817	-0.40390021684817	-0.40390021684817	0.542137725003033	-0.40390021684817	-0.40390021684817	-0.40390021684817	-0.40390021684817	-0.40390021684817	-0.40390021684817	-0.40390021684817	-0.40390021684817	-0.40390021684817	-0.40390021684817	-0.40390021684817	-0.40390021684817	-0.40390021684817	-0.40390021684817	-0.40390021684817	-0.40390021684817	0.368819765648457	0.344861157560481	0.253958366811316	-0.40390021684817	-0.40390021684817	-0.40390021684817	-0.40390021684817	-0.40390021684817	-0.40390021684817	0.415235687309879	-0.40390021684817	-0.40390021684817	-0.40390021684817	-0.40390021684817	-0.40390021684817	-0.40390021684817	-0.40390021684817	-0.40390021684817	-0.40390021684817	-0.40390021684817	0.951470341574948	-0.40390021684817	0.213407332267762	-0.40390021684817	0.281605895768429	0.10692734663598	0.596605279445666	-0.40390021684817	-0.40390021684817	-0.40390021684817	-0.40390021684817	-0.40390021684817	-0.40390021684817	0.122557824386212	-0.40390021684817	-0.40390021684817	-0.40390021684817	-0.40390021684817	-0.40390021684817	0.176121966305724	-0.40390021684817	-0.40390021684817	-0.40390021684817	-0.40390021684817	-0.40390021684817	-0.40390021684817	-0.40390021684817	-0.40390021684817	-0.40390021684817	-0.40390021684817	-0.40390021684817	-0.40390021684817	0.376041978080628	-0.40390021684817	0.299411411490374	0.163045846797214	0.477331089527185	-0.40390021684817	0.22452148579642	0.718426097922023	0.0648604554540249	0.0534170518591972	0.301401066576802	0.502715351034654	0.432828408490708	-0.0928158571240556	-0.114729788121673	-0.0854552730589649	0.838002505928288	-0.40390021684817	-0.0334494781747268	1.05620751012568	0.51615906220885	-0.40390021684817	-0.40390021684817	-0.40390021684817	-0.086920569174488	-0.40390021684817	-0.40390021684817	-0.40390021684817	-0.40390021684817	-0.40390021684817	-0.40390021684817	0.12786893750519	0.383418141776632	-0.40390021684817	-0.0209903334753465	0.0804199836226609	-0.40390021684817	-0.40390021684817	-0.40390021684817	-0.40390021684817	-0.40390021684817	-0.40390021684817	-0.40390021684817	0.69734160429407	-0.40390021684817	-0.40390021684817	0.935115931166444	-0.40390021684817	-0.40390021684817	0.928371364956423	-0.40390021684817	-0.40390021684817	-0.40390021684817	-0.40390021684817	-0.40390021684817	-0.40390021684817	-0.40390021684817	0.762124126330878	-0.40390021684817	-0.40390021684817	-0.40390021684817	0.714991853778232	-0.40390021684817	-0.40390021684817	-0.40390021684817	1.05911746583393	-0.40390021684817	-0.40390021684817	-0.40390021684817	-0.40390021684817	0.935775435262736	-0.40390021684817	-0.40390021684817	-0.40390021684817	-0.40390021684817	-0.40390021684817	-0.40390021684817	-0.40390021684817	0.537914051391748	0.579611847244613	-0.40390021684817	-0.40390021684817	-0.40390021684817	1.35074127251489	0.461326095941613	0.451743942919068	-0.40390021684817	-0.40390021684817	-0.40390021684817	-0.40390021684817	-0.40390021684817	-0.40390021684817	-0.40390021684817	-0.40390021684817	-0.40390021684817	-0.40390021684817	0.599067148978214	-0.40390021684817	-0.40390021684817	-0.40390021684817	0.310451505658944	0.360533255701541	0.991791642072942	-0.40390021684817	-0.40390021684817	-0.40390021684817	-0.40390021684817	-0.40390021684817	-0.40390021684817	-0.40390021684817	-0.40390021684817	-0.40390021684817	0.62476720842563	-0.40390021684817	-0.40390021684817	-0.40390021684817	-0.40390021684817	-0.40390021684817	-0.40390021684817	-0.40390021684817	0.54006698559591	0.49109803565946	-0.40390021684817	-0.40390021684817	0.625917570063311	0.484231282780027	-0.40390021684817	-0.40390021684817	-0.40390021684817	-0.40390021684817	-0.40390021684817	-0.40390021684817	-0.40390021684817	1.09156125551031	-0.40390021684817	-0.40390021684817	-0.40390021684817	-0.40390021684817	1.41774459431486	-0.40390021684817	-0.40390021684817	-0.40390021684817	-0.40390021684817	-0.40390021684817	-0.40390021684817	0.484434103269371	-0.40390021684817	-0.40390021684817	-0.40390021684817	-0.40390021684817	-0.40390021684817	-0.40390021684817	0.0961241575107113	0.222974929269968	0.275541192141737	-0.40390021684817	0.260245968661178	-0.40390021684817	-0.40390021684817	0.465810600548281	0.297445632825173	0.220957928449804	-0.40390021684817	-0.40390021684817	-0.40390021684817	0.156272316004165	0.0908308005191069	-0.40390021684817	-0.40390021684817	-0.40390021684817	-0.40390021684817	-0.40390021684817	-0.40390021684817	0.0962767067379684	-0.40390021684817	0.0424505391660711	0.0342588773912908	-0.40390021684817	-0.0645496614153856	-0.0279406953465739	0.0528230447972161	-0.40390021684817	-0.40390021684817	-0.40390021684817	-0.40390021684817	0.00643653108123188	0.266357833490343	0.161243549069587	0.0592201893041824	0.0717125451721576	0.0595417755183835	-0.166611483610863	-0.15488587134831	-0.40390021684817	0.114548962877876	-0.40390021684817	0.0181695280239255	-0.40390021684817	-0.40390021684817	-0.0685751984435151	-0.40390021684817	-0.40390021684817	0.0240830005976774	-0.40390021684817	-0.0472619186868746	-0.40390021684817	-0.40390021684817	-0.40390021684817	0.172478970131338	0.128978786365422	-0.40390021684817	0.0846462128123491	-0.40390021684817	0.149667566167582	-0.112682432237709	0.0829721507426644	-0.149399346269309	0.326437020008442	0.345428138625529	0.0284125043056639	0.0258380561740973	-0.40390021684817	0.211210675066469	-0.0612105844044528	0.355162213208775	-0.40390021684817	-0.0623525865750072	0.053441835835625	-0.107419096775328	0.14836460685545	0.316390325387497	0.405747470310252	-0.0498226013848751	-0.218618328848803	0.170422672633857	0.0296370806457505	-0.0864566188910442	0.450780063340677	-0.40390021684817	-0.120921581025024	0.0820944250758855	-0.153344429445279	0.0133964274440612	0.0520774326111977	-0.17898913196298	-0.217588708320516	-0.0718676447247505	0.221489197275939	-0.40390021684817	0.176281906695209	-0.246910975101316	-0.230303324187972	-0.100786324717976	-0.192927288203001	0.0850467951160183	-0.40390021684817	-0.23040541419506	-0.125128477720488	-0.00363815387301808	0.0301078267404503	-0.210399800444615	-0.223275610652208	-0.40390021684817	-0.173168510844502	-0.0335793292734223	-0.40390021684817	0.187577395578115	-0.142376467282865	0.0308901188389285	-0.13534572331227	-0.132762839395114	-0.195216603324982	0.0608582175299243	0.119597616966114	-0.00482129010571017	-0.0476290826334432	-0.0761716790328367	-0.100127849640557	0.207501826154355	-0.143108571568641	-0.140361719173747	-0.166330405218033	-0.0477847371370324	-0.40390021684817	-0.40390021684817	-0.40390021684817	-0.40390021684817	-0.40390021684817	-0.40390021684817	-0.40390021684817	-0.40390021684817	-0.40390021684817	-0.40390021684817	0.32730178761002	0.122755240830717	0.157729529964697	-0.40390021684817	-0.40390021684817	0.128935458252573	0.63421158987512	0.467367953549883	-0.40390021684817	-0.40390021684817	-0.40390021684817	-0.40390021684817	-0.40390021684817	-0.40390021684817	0.187263482780616	0.642416754154	-0.40390021684817	-0.40390021684817	-0.40390021684817	-0.40390021684817	-0.40390021684817	-0.40390021684817	-0.40390021684817	-0.40390021684817	0.31393752867671	-0.40390021684817	-0.00376815596285743	0.206370424357217	-0.40390021684817	-0.40390021684817	-0.0435612731544956	-0.40390021684817	0.0587794191599728	-0.40390021684817	-0.40390021684817	-0.40390021684817	-0.40390021684817	0.0367880006774041	0.435646412291888	-0.40390021684817	-0.40390021684817	-0.40390021684817	-0.163504454959019	-0.0383114290321362	-0.40390021684817	0.247147601510062	-0.40390021684817	-0.40390021684817	-0.18139787395242	0.043861085019746	-0.114653532857053	-0.40390021684817	-0.40390021684817	-0.124742247649833	0.0269187687978172	0.085302055077745	-0.40390021684817	0.0827674643777441	0.0736395424313888	-0.40390021684817	0.154647976884384	-0.40390021684817	-0.40390021684817	0.0261194560841062	-0.40390021684817	0.301375649116477	-0.40390021684817	-0.40390021684817	-0.40390021684817	-0.40390021684817	-0.40390021684817	-0.40390021684817	-0.40390021684817	0.0142908779188025	0.628685525461446	-0.0221985960327495	-0.40390021684817	-0.40390021684817	-0.40390021684817	-0.40390021684817	0.320906347920399	0.398223498364571	-0.40390021684817	0.0892869410571585	0.174388331898913	0.0327485707004103	-0.142019287271025	-0.40390021684817	0.282458879840871	-0.40390021684817	-0.40390021684817	0.201232931091245	-0.0913825264463247	-0.0608918359693034	-0.0308848899795407	0.14315681143459	-0.40390021684817	-0.109959540306194	-0.40390021684817	-0.40390021684817	-0.0299937384808972	0.303316926897435	0.0947680514564757	0.0674249538312342	-0.40390021684817	0.134775770397744	0.280551643151004	0.127322932078533	0.484982189356039	0.0785441303401247	-0.40390021684817	0.581637935484838	-0.40390021684817	0.0626608306053573	-0.40390021684817	0.0255008639495009	-0.40390021684817	-0.40390021684817	0.206797768789296	0.00736132363521567	-0.40390021684817	-0.40390021684817	-0.40390021684817	-0.40390021684817	-0.40390021684817	-0.40390021684817	-0.40390021684817	-0.40390021684817	-0.40390021684817	-0.40390021684817	0.0723454568867514	-0.40390021684817	-0.40390021684817	-0.40390021684817	-0.40390021684817	-0.40390021684817	0.0668107332630445	-0.0737978314165099	-0.40390021684817	-0.40390021684817	-0.40390021684817	-0.40390021684817	-0.40390021684817	-0.40390021684817	-0.0784900899555294	-0.40390021684817	-0.162245807600919	-0.0210349454096013	-0.40390021684817	-0.0958165612765895	-0.066412913869697	-0.40390021684817	0.289413922814403	0.13064505867884	0.159937809613245	0.0718849897607863	0.902083115133684	-0.40390021684817	-0.40390021684817	-0.40390021684817	-0.0308143193470348	-0.40390021684817	-0.40390021684817	-0.40390021684817	-0.40390021684817	0.194307281624616	-0.40390021684817	0.228248505738521	0.0179526555335928	-0.40390021684817	0.27788281039356	0.00179930561296137	-0.40390021684817	-0.40390021684817	-0.40390021684817	0.0046078787108868	-0.0392509735191882	-0.40390021684817	-0.40390021684817	-0.0420208559109656	-0.40390021684817	-0.0362053065479044	-0.40390021684817	-0.40390021684817	-0.132451635062501	-0.133703270195097	-0.40390021684817	0.45294875967629	-0.0800228345398478	-0.0485596882430822	-0.40390021684817	0.272966167085819	-0.40390021684817	-0.40390021684817	0.351007555509016	-0.0211241380023326	-0.260993137890352	-0.0791469758958327	-0.176566852450217	-0.0660690947809796	-0.40390021684817	-0.0187651702466148	0.114149489146033	-0.199048951911169	-0.225966719938048	-0.105701634741638	-0.249641555358869	-0.236505766684271	-0.40390021684817	-0.40390021684817	-0.40390021684817	-0.40390021684817	-0.40390021684817	-0.40390021684817	-0.40390021684817	-0.40390021684817	1.21401780051226	-0.40390021684817	-0.40390021684817	1.92316270094137	-0.40390021684817	-0.40390021684817	-0.40390021684817	-0.40390021684817	-0.40390021684817	1.52235757115022	-0.40390021684817	2.05743131270924	-0.40390021684817	-0.40390021684817	-0.40390021684817	-0.40390021684817	-0.40390021684817	1.80363205364065	-0.40390021684817	-0.40390021684817	-0.40390021684817	-0.40390021684817	1.34659819149011	-0.40390021684817	-0.40390021684817	-0.40390021684817	-0.40390021684817	-0.40390021684817	-0.40390021684817	-0.40390021684817	-0.40390021684817	-0.40390021684817	-0.40390021684817	-0.40390021684817	-0.40390021684817	-0.40390021684817	-0.40390021684817	-0.40390021684817	-0.40390021684817	-0.40390021684817	-0.40390021684817	-0.40390021684817	-0.40390021684817	-0.40390021684817	-0.40390021684817	-0.40390021684817	-0.40390021684817	-0.40390021684817	-0.40390021684817	-0.40390021684817	-0.40390021684817	-0.40390021684817	-0.40390021684817	-0.40390021684817	-0.40390021684817	-0.40390021684817	-0.40390021684817	-0.40390021684817	-0.40390021684817	-0.40390021684817	-0.40390021684817	-0.40390021684817	-0.40390021684817	0.588478959111616	-0.40390021684817	-0.40390021684817	-0.40390021684817	1.04344086493358	-0.40390021684817	-0.40390021684817	-0.40390021684817	-0.40390021684817	-0.40390021684817	-0.40390021684817	-0.40390021684817	-0.40390021684817	-0.40390021684817	-0.40390021684817	-0.40390021684817	-0.40390021684817	-0.40390021684817	-0.40390021684817	-0.40390021684817	-0.40390021684817	-0.40390021684817	-0.40390021684817	-0.40390021684817	-0.40390021684817	-0.40390021684817	-0.40390021684817	-0.40390021684817	-0.40390021684817	-0.40390021684817	-0.40390021684817	-0.40390021684817	-0.40390021684817	-0.40390021684817	-0.40390021684817	-0.40390021684817	1.34478182580628	-0.40390021684817	-0.40390021684817	-0.40390021684817	-0.40390021684817	3.1146551259948	-0.40390021684817	-0.40390021684817	1.42906791205236	-0.40390021684817	-0.40390021684817	-0.40390021684817	-0.40390021684817	-0.40390021684817	-0.40390021684817	-0.40390021684817	-0.40390021684817	-0.40390021684817	-0.40390021684817	-0.40390021684817	-0.40390021684817	-0.40390021684817	-0.40390021684817	-0.40390021684817	-0.40390021684817	-0.40390021684817	-0.40390021684817	-0.40390021684817	-0.40390021684817	-0.40390021684817	-0.40390021684817	-0.40390021684817	-0.40390021684817	-0.40390021684817	-0.40390021684817	-0.40390021684817	-0.40390021684817	-0.40390021684817	-0.40390021684817	1.83976957077277	2.24451905606651	-0.40390021684817	-0.40390021684817	-0.40390021684817	-0.40390021684817	3.33009756432912	-0.40390021684817	-0.40390021684817	-0.40390021684817	-0.40390021684817	-0.40390021684817	2.22334831824186	-0.40390021684817	-0.40390021684817	-0.40390021684817	-0.40390021684817	1.08073624503842	-0.40390021684817	-0.40390021684817	-0.40390021684817	-0.40390021684817	-0.40390021684817	-0.40390021684817	-0.40390021684817	-0.40390021684817	-0.40390021684817	-0.40390021684817	-0.40390021684817	-0.40390021684817	-0.40390021684817	-0.40390021684817	-0.40390021684817	-0.40390021684817	-0.40390021684817	-0.40390021684817	-0.40390021684817	-0.40390021684817	-0.40390021684817	-0.40390021684817	-0.40390021684817	-0.40390021684817	1.23428719751857	-0.40390021684817	-0.40390021684817	-0.40390021684817	-0.40390021684817	-0.40390021684817	-0.40390021684817	-0.40390021684817	-0.40390021684817	-0.40390021684817	-0.40390021684817	-0.40390021684817	-0.40390021684817	-0.40390021684817	-0.40390021684817	1.30581137358758	-0.40390021684817	-0.40390021684817	-0.40390021684817	-0.40390021684817	1.4834529007549	-0.40390021684817	-0.40390021684817	-0.40390021684817	-0.40390021684817	-0.40390021684817	-0.40390021684817	-0.40390021684817	-0.40390021684817	-0.40390021684817	2.13340293312657	-0.40390021684817	0.922804500724538	-0.40390021684817	-0.40390021684817	-0.40390021684817	-0.40390021684817	-0.40390021684817	-0.40390021684817	-0.40390021684817	1.08966678662744	-0.40390021684817	1.35657679831998	1.56579687675241	1.71090717931359	-0.40390021684817	1.66766099168465	-0.40390021684817	-0.40390021684817	-0.40390021684817	-0.40390021684817	-0.40390021684817	-0.40390021684817	0.75348753404689	1.60472384834922	1.29565611772206	1.25850076058676	2.06985275807407	-0.40390021684817	-0.40390021684817	-0.40390021684817	-0.40390021684817	-0.40390021684817	-0.40390021684817	-0.40390021684817	-0.40390021684817	-0.40390021684817	2.11345857693466	-0.40390021684817	-0.40390021684817	-0.40390021684817	-0.40390021684817	-0.40390021684817	-0.40390021684817	-0.40390021684817	-0.40390021684817	-0.40390021684817	-0.40390021684817	-0.40390021684817	-0.40390021684817	-0.40390021684817	-0.40390021684817	-0.40390021684817	-0.40390021684817	-0.40390021684817	-0.40390021684817	-0.40390021684817	-0.40390021684817	-0.40390021684817	-0.40390021684817	-0.40390021684817	-0.40390021684817	2.77116266130061	-0.40390021684817	-0.40390021684817	1.78416339683227	2.56728859694298	-0.40390021684817	-0.40390021684817	-0.40390021684817	-0.40390021684817	-0.40390021684817	-0.40390021684817	-0.40390021684817	-0.40390021684817	-0.40390021684817	-0.40390021684817	1.79222923419378	-0.40390021684817	-0.40390021684817	-0.40390021684817	-0.40390021684817	-0.40390021684817	1.97699090655272	-0.40390021684817	1.25112819615148	1.29008653159672	-0.40390021684817	-0.40390021684817	-0.40390021684817	-0.40390021684817	-0.40390021684817	-0.40390021684817	-0.40390021684817	-0.40390021684817	-0.40390021684817	-0.40390021684817	-0.40390021684817	-0.40390021684817	-0.40390021684817	-0.40390021684817	-0.40390021684817	-0.40390021684817	-0.40390021684817	-0.40390021684817	-0.40390021684817	-0.40390021684817	-0.40390021684817	-0.40390021684817	-0.40390021684817	-0.40390021684817	-0.40390021684817	-0.40390021684817	1.48228856363275	-0.40390021684817	-0.40390021684817	-0.40390021684817	-0.40390021684817	-0.40390021684817	-0.40390021684817	1.66457794793047	1.74556303911187	-0.40390021684817	-0.40390021684817	-0.40390021684817	-0.40390021684817	-0.40390021684817	2.5394160680615	3.50132590352677	-0.40390021684817	1.41549786367054	-0.40390021684817	-0.40390021684817	-0.40390021684817	-0.40390021684817	-0.40390021684817	3.58742142492161	-0.40390021684817	1.57435338788137	-0.40390021684817	-0.40390021684817	-0.40390021684817	-0.40390021684817	1.14252287933847	-0.40390021684817	-0.40390021684817	-0.40390021684817	-0.40390021684817	-0.40390021684817	-0.40390021684817	-0.40390021684817	-0.40390021684817	-0.40390021684817	-0.40390021684817	1.93117181307927	-0.40390021684817	2.7812651643281	-0.40390021684817	-0.40390021684817	-0.40390021684817	-0.40390021684817	-0.40390021684817	-0.40390021684817	-0.40390021684817	-0.40390021684817	-0.40390021684817	1.94080177834791	-0.40390021684817	-0.40390021684817	-0.40390021684817	-0.40390021684817	-0.40390021684817	-0.40390021684817	-0.40390021684817	-0.40390021684817	2.68241044922494	-0.40390021684817	-0.40390021684817	1.97344462582164	-0.40390021684817	-0.40390021684817	-0.40390021684817	-0.40390021684817	-0.40390021684817	-0.40390021684817	-0.40390021684817	-0.40390021684817	-0.40390021684817	-0.40390021684817	-0.40390021684817	-0.40390021684817	-0.40390021684817	-0.40390021684817	-0.40390021684817	1.86440403042872	-0.40390021684817	-0.40390021684817	-0.40390021684817	-0.40390021684817	-0.40390021684817	1.82320808037525	1.8259960962696	1.55374115548564	1.81876321826756	-0.40390021684817	-0.40390021684817	-0.40390021684817	-0.40390021684817	-0.40390021684817	-0.40390021684817	1.26969091075277	-0.40390021684817	-0.40390021684817	-0.40390021684817	1.2955008824468	-0.40390021684817	-0.40390021684817	-0.40390021684817	-0.40390021684817	-0.40390021684817	-0.40390021684817	1.35774886860627	-0.40390021684817	1.17982345849136	-0.40390021684817	-0.40390021684817	-0.40390021684817	1.42452055096084	-0.40390021684817	-0.40390021684817	-0.40390021684817	-0.40390021684817	-0.40390021684817	-0.40390021684817	-0.40390021684817	-0.40390021684817	-0.40390021684817	-0.40390021684817	1.16788291268542	2.36380743033829	-0.40390021684817	-0.40390021684817	-0.40390021684817	-0.40390021684817	-0.40390021684817	-0.40390021684817	-0.40390021684817	-0.40390021684817	-0.40390021684817	-0.40390021684817	-0.40390021684817	-0.40390021684817	-0.40390021684817	-0.40390021684817	-0.40390021684817	-0.40390021684817	-0.40390021684817	-0.40390021684817	-0.40390021684817	-0.40390021684817	-0.40390021684817	-0.40390021684817	-0.40390021684817	-0.40390021684817	-0.40390021684817	2.65508509407607	-0.40390021684817	-0.40390021684817	-0.40390021684817	-0.40390021684817	-0.40390021684817	-0.40390021684817	-0.40390021684817	-0.40390021684817	-0.40390021684817	-0.40390021684817	-0.40390021684817	-0.40390021684817	-0.40390021684817	-0.40390021684817	-0.40390021684817	-0.40390021684817	-0.40390021684817	-0.40390021684817	-0.40390021684817	-0.40390021684817	-0.40390021684817	-0.40390021684817	-0.40390021684817	-0.40390021684817	-0.40390021684817	-0.40390021684817	-0.40390021684817	-0.40390021684817	-0.40390021684817	-0.40390021684817	-0.40390021684817	-0.40390021684817	-0.40390021684817	-0.40390021684817	-0.40390021684817	-0.40390021684817	-0.40390021684817	-0.40390021684817	-0.40390021684817	-0.40390021684817	-0.40390021684817	-0.40390021684817	-0.40390021684817	-0.40390021684817	-0.40390021684817	-0.40390021684817	-0.40390021684817	-0.40390021684817	-0.40390021684817	-0.40390021684817	-0.40390021684817	-0.40390021684817	-0.40390021684817	-0.40390021684817	-0.40390021684817	-0.40390021684817	2.5077933648307	2.38908441424672	-0.40390021684817	1.92531297952804	-0.40390021684817	-0.40390021684817	-0.40390021684817	-0.40390021684817	2.37683896499852	-0.40390021684817	2.59606749620309	-0.40390021684817	2.32180909533021	-0.40390021684817	-0.40390021684817	-0.40390021684817	-0.40390021684817	-0.40390021684817	2.65393509541105	-0.40390021684817	-0.40390021684817	-0.40390021684817	-0.40390021684817	-0.40390021684817	-0.40390021684817	-0.40390021684817	-0.40390021684817	-0.40390021684817	-0.40390021684817	-0.40390021684817	1.97893023177923	-0.40390021684817	-0.40390021684817	-0.40390021684817	-0.40390021684817	-0.40390021684817	-0.40390021684817	-0.40390021684817	-0.40390021684817	-0.40390021684817	-0.40390021684817	-0.40390021684817	-0.40390021684817	-0.40390021684817	-0.40390021684817	2.89225675449631	-0.40390021684817	-0.40390021684817	1.49952185713209	-0.40390021684817	-0.40390021684817	-0.40390021684817	-0.40390021684817	-0.40390021684817	2.43451602188609	-0.40390021684817	-0.40390021684817	-0.40390021684817	-0.40390021684817	-0.40390021684817	1.57952602203455	-0.40390021684817	-0.40390021684817	-0.40390021684817	1.49459167862626	-0.40390021684817	-0.40390021684817	-0.40390021684817	-0.40390021684817	-0.40390021684817	-0.40390021684817	-0.40390021684817	2.4403165085678	-0.40390021684817	-0.40390021684817	3.73574070404223	-0.40390021684817	-0.40390021684817	-0.40390021684817	-0.40390021684817	-0.40390021684817	-0.40390021684817	-0.40390021684817	-0.40390021684817	-0.40390021684817	-0.40390021684817	2.29275897593253	1.72846039144041	-0.40390021684817	-0.40390021684817	-0.40390021684817	-0.40390021684817	-0.40390021684817	-0.40390021684817	-0.40390021684817	-0.40390021684817	-0.40390021684817	-0.40390021684817	-0.40390021684817	-0.40390021684817	-0.40390021684817	-0.40390021684817	-0.40390021684817	-0.40390021684817	1.63428798816098	-0.40390021684817	-0.40390021684817	-0.40390021684817	-0.40390021684817	1.42579137612315	-0.40390021684817	-0.40390021684817	-0.40390021684817	-0.40390021684817	-0.40390021684817	-0.40390021684817	-0.40390021684817	-0.40390021684817	-0.40390021684817	-0.40390021684817	-0.40390021684817	-0.40390021684817	2.04257228160935	-0.40390021684817	1.37999437787851	-0.40390021684817	-0.40390021684817	-0.40390021684817	-0.40390021684817	-0.40390021684817	-0.40390021684817	-0.40390021684817	-0.40390021684817	-0.40390021684817	-0.40390021684817	1.18263712458132	0.885146452403764	0.364714383289499	0.847463317257849	0.257823670204363	0.645713295473752	0.207330418400034	-0.40390021684817	-0.40390021684817	-0.40390021684817	-0.40390021684817	-0.40390021684817	-0.40390021684817	-0.40390021684817	-0.40390021684817	-0.40390021684817	1.14290456356369	-0.40390021684817	0.932390863759313	0.86738850904666	0.569876556031233	-0.40390021684817	-0.40390021684817	-0.40390021684817	-0.40390021684817	-0.40390021684817	-0.40390021684817	-0.40390021684817	-0.40390021684817	-0.40390021684817	-0.40390021684817	-0.40390021684817	1.31339374340105	-0.40390021684817	-0.40390021684817	-0.40390021684817	-0.40390021684817	-0.40390021684817	-0.40390021684817	-0.40390021684817	-0.40390021684817	-0.40390021684817	-0.40390021684817	-0.40390021684817	-0.40390021684817	-0.40390021684817	-0.40390021684817	-0.40390021684817	-0.40390021684817	-0.40390021684817	-0.40390021684817	-0.40390021684817	1.6686116366204	1.00270864942354	-0.40390021684817	-0.40390021684817	-0.40390021684817	-0.40390021684817	-0.40390021684817	-0.40390021684817	-0.40390021684817	-0.40390021684817	-0.40390021684817	-0.40390021684817	-0.40390021684817	-0.40390021684817	-0.40390021684817	-0.40390021684817	-0.40390021684817	-0.40390021684817	-0.40390021684817	-0.40390021684817	-0.40390021684817	-0.40390021684817	-0.40390021684817	-0.40390021684817	-0.40390021684817	-0.40390021684817	1.72341271813735	1.53667466929472	1.77112834936861	-0.40390021684817	-0.40390021684817	1.34759063039318	-0.40390021684817	-0.40390021684817	2.51215187126482	1.86498405453071	-0.40390021684817	-0.40390021684817	-0.40390021684817	-0.40390021684817	-0.40390021684817	-0.40390021684817	-0.40390021684817	-0.40390021684817	-0.40390021684817	-0.40390021684817	-0.40390021684817	-0.40390021684817	-0.40390021684817	-0.40390021684817	-0.40390021684817	-0.40390021684817	-0.40390021684817	-0.40390021684817	-0.40390021684817	-0.40390021684817	0.86409929942006	-0.40390021684817	-0.40390021684817	-0.40390021684817	-0.40390021684817	-0.40390021684817	-0.40390021684817	1.3638030210304	-0.40390021684817	-0.40390021684817	-0.40390021684817	0.968939167895986	-0.40390021684817	-0.40390021684817	-0.40390021684817	-0.40390021684817	-0.40390021684817	-0.40390021684817	0.738295746588341	-0.40390021684817	1.04907362360862	-0.40390021684817	-0.40390021684817	-0.40390021684817	-0.40390021684817	-0.40390021684817	-0.40390021684817	1.9210168352945	-0.40390021684817	-0.40390021684817	-0.40390021684817	1.55500266552921	1.79007195165567	-0.40390021684817	-0.40390021684817	-0.40390021684817	-0.40390021684817	1.70200224594282	-0.40390021684817	-0.40390021684817	-0.40390021684817	-0.40390021684817	-0.40390021684817	-0.40390021684817	-0.40390021684817	-0.40390021684817	-0.40390021684817	0.997512620839346	-0.40390021684817	1.86788910972571	-0.40390021684817	-0.40390021684817	-0.40390021684817	1.8713860726045	-0.40390021684817	1.45086277079492	-0.40390021684817	-0.40390021684817	-0.40390021684817	-0.40390021684817	-0.40390021684817	-0.40390021684817	-0.40390021684817	-0.40390021684817	-0.40390021684817	-0.40390021684817	1.17515728895426	-0.40390021684817	-0.40390021684817	-0.40390021684817	-0.40390021684817	-0.40390021684817	-0.40390021684817	-0.40390021684817	1.16748815593844	-0.40390021684817	-0.40390021684817	-0.40390021684817	1.24092200447645	-0.40390021684817	-0.40390021684817	-0.40390021684817	-0.40390021684817	-0.40390021684817	-0.40390021684817	-0.40390021684817	1.28562798781842	-0.40390021684817	-0.40390021684817	-0.40390021684817	-0.40390021684817	-0.40390021684817	-0.40390021684817	2.68564629260673	-0.40390021684817	-0.40390021684817	1.44471183033117	-0.40390021684817	-0.40390021684817	-0.40390021684817	-0.40390021684817	-0.40390021684817	-0.40390021684817	-0.40390021684817	-0.40390021684817	-0.40390021684817	-0.40390021684817	1.15186707384511	-0.40390021684817	-0.40390021684817	-0.40390021684817	-0.40390021684817	-0.40390021684817	-0.40390021684817	-0.40390021684817	-0.40390021684817	-0.40390021684817	-0.40390021684817	-0.40390021684817	-0.40390021684817	-0.40390021684817	-0.40390021684817	-0.40390021684817	-0.40390021684817	-0.40390021684817	-0.40390021684817	-0.40390021684817	-0.40390021684817	-0.40390021684817	1.49675756829834	-0.40390021684817	1.25983521044418	-0.40390021684817	-0.40390021684817	-0.40390021684817	1.7814892451705	-0.40390021684817	-0.40390021684817	-0.40390021684817	-0.40390021684817	-0.40390021684817	-0.40390021684817	-0.40390021684817	1.7241682008862	-0.40390021684817	-0.40390021684817	-0.40390021684817	-0.40390021684817	-0.40390021684817	-0.40390021684817	2.72117897678473	-0.40390021684817	2.08277240083192	-0.40390021684817	-0.40390021684817	-0.40390021684817	-0.40390021684817	-0.40390021684817	-0.40390021684817	-0.40390021684817	0.762690451182781	-0.40390021684817	-0.40390021684817	-0.40390021684817	-0.40390021684817	1.51608961358449	2.20851835203464	-0.40390021684817	-0.40390021684817	-0.40390021684817	-0.40390021684817	-0.40390021684817	-0.40390021684817	-0.40390021684817	-0.40390021684817	-0.40390021684817	-0.40390021684817	-0.40390021684817	-0.40390021684817	-0.40390021684817	-0.40390021684817	-0.40390021684817	-0.40390021684817	0.995548597084743	-0.40390021684817	-0.40390021684817	-0.40390021684817	-0.40390021684817	-0.40390021684817	-0.40390021684817	-0.40390021684817	1.17862081546167	-0.40390021684817	1.27157146553585	-0.40390021684817	-0.40390021684817	-0.40390021684817	-0.40390021684817	-0.40390021684817	-0.40390021684817	-0.40390021684817	-0.40390021684817	-0.40390021684817	-0.40390021684817	-0.40390021684817	-0.40390021684817	-0.40390021684817	-0.40390021684817	-0.40390021684817	-0.40390021684817	-0.40390021684817	-0.40390021684817	1.68637181755422	-0.40390021684817	-0.40390021684817	-0.40390021684817	-0.40390021684817	-0.40390021684817	-0.40390021684817	-0.40390021684817	1.01375208023141	-0.40390021684817	-0.40390021684817	1.50527550235246	-0.40390021684817	-0.40390021684817	-0.40390021684817	-0.40390021684817	-0.40390021684817	-0.40390021684817	-0.40390021684817	-0.40390021684817	1.0537028064057	-0.40390021684817	-0.40390021684817	-0.40390021684817	-0.40390021684817	-0.40390021684817	-0.40390021684817	-0.40390021684817	-0.40390021684817	0.917652114416054	1.68661409538822	-0.40390021684817	-0.40390021684817	-0.40390021684817	-0.40390021684817	-0.40390021684817	-0.40390021684817	-0.40390021684817	-0.40390021684817	-0.40390021684817	-0.40390021684817	-0.40390021684817	-0.40390021684817	-0.40390021684817	-0.40390021684817	-0.40390021684817	-0.40390021684817	-0.40390021684817	-0.40390021684817	1.03082360820879	-0.40390021684817	-0.40390021684817	1.755007401951	-0.40390021684817	-0.40390021684817	-0.40390021684817	-0.40390021684817	-0.40390021684817	-0.40390021684817	-0.40390021684817	1.4611178449827	0.750014217442123	-0.40390021684817	-0.40390021684817	1.28096559002719	0.593692973394887	1.46026648925557	0.38903162758218	-0.40390021684817	-0.40390021684817	1.79249922289112	-0.40390021684817	-0.40390021684817	1.21234091356481	-0.40390021684817	0.818892418616335	-0.40390021684817	-0.40390021684817	-0.40390021684817	-0.40390021684817	0.312806712067201	-0.40390021684817	-0.40390021684817	0.724697887402559	-0.40390021684817	-0.40390021684817	-0.40390021684817	-0.40390021684817	0.973816756181414	-0.40390021684817	0.978328041782787	0.648228335570672	-0.40390021684817	-0.40390021684817	-0.40390021684817	-0.40390021684817	0.601619762466785	-0.40390021684817	-0.40390021684817	1.16217928154584	-0.40390021684817	-0.40390021684817	-0.40390021684817	-0.40390021684817	-0.40390021684817	0.565445614032243	-0.40390021684817	0.462828565377338	-0.40390021684817	0.343201106687051	0.488060133873848	-0.40390021684817	-0.40390021684817	-0.40390021684817	-0.40390021684817	-0.40390021684817	-0.40390021684817	-0.40390021684817	-0.40390021684817	-0.40390021684817	2.35836267426854	-0.40390021684817	-0.40390021684817	-0.40390021684817	-0.40390021684817	-0.40390021684817	-0.40390021684817	-0.40390021684817	-0.40390021684817	-0.40390021684817	-0.40390021684817	-0.40390021684817	-0.40390021684817	-0.40390021684817	-0.40390021684817	-0.40390021684817	3.63861707816183	3.05988728010286	-0.40390021684817	-0.40390021684817	-0.40390021684817	-0.40390021684817	-0.40390021684817	-0.40390021684817	-0.40390021684817	-0.40390021684817	-0.40390021684817	-0.40390021684817	-0.40390021684817	-0.40390021684817	-0.40390021684817	-0.40390021684817	-0.40390021684817	-0.40390021684817	-0.40390021684817	-0.40390021684817	-0.40390021684817	-0.40390021684817	-0.40390021684817	-0.40390021684817	-0.40390021684817	-0.40390021684817	-0.40390021684817	-0.40390021684817	-0.40390021684817	-0.40390021684817	-0.40390021684817	-0.40390021684817	-0.40390021684817	-0.40390021684817	-0.40390021684817	-0.40390021684817	-0.40390021684817	-0.40390021684817	-0.40390021684817	2.71453621064542	-0.40390021684817	-0.40390021684817	-0.40390021684817	-0.40390021684817	-0.40390021684817	-0.40390021684817	-0.40390021684817	-0.40390021684817	-0.40390021684817	-0.40390021684817	-0.40390021684817	-0.40390021684817	-0.40390021684817	-0.40390021684817	-0.40390021684817	-0.40390021684817	-0.40390021684817	-0.40390021684817	-0.40390021684817	-0.40390021684817	-0.40390021684817	-0.40390021684817	-0.40390021684817	-0.40390021684817	-0.40390021684817	-0.40390021684817	-0.40390021684817	-0.40390021684817	-0.40390021684817	-0.40390021684817	-0.40390021684817	-0.40390021684817	-0.40390021684817	-0.40390021684817	-0.40390021684817	-0.40390021684817	-0.40390021684817	-0.40390021684817	-0.40390021684817	-0.40390021684817	-0.40390021684817	-0.40390021684817	-0.40390021684817	-0.40390021684817	-0.40390021684817	-0.40390021684817	-0.40390021684817	-0.40390021684817	-0.40390021684817	-0.40390021684817	-0.40390021684817	-0.40390021684817	-0.40390021684817	-0.40390021684817	-0.40390021684817	-0.40390021684817	-0.40390021684817	-0.40390021684817	-0.40390021684817	-0.40390021684817	-0.40390021684817	-0.40390021684817	-0.40390021684817	-0.40390021684817	-0.40390021684817	-0.40390021684817	-0.40390021684817	-0.40390021684817	-0.40390021684817	-0.40390021684817	-0.40390021684817	-0.40390021684817	3.54985638095185	-0.40390021684817	4.02864815477986	-0.40390021684817	-0.40390021684817	-0.40390021684817	-0.40390021684817	-0.40390021684817	-0.40390021684817	-0.40390021684817	4.06469914684404	-0.40390021684817	2.52143247239761	-0.40390021684817	-0.40390021684817	-0.40390021684817	-0.40390021684817	-0.40390021684817	-0.40390021684817	-0.40390021684817	3.50471049602135	3.67906626739796	-0.40390021684817	-0.40390021684817	3.24159223657128	-0.40390021684817	-0.40390021684817	-0.40390021684817	-0.40390021684817	-0.40390021684817	-0.40390021684817	-0.40390021684817	-0.40390021684817	-0.40390021684817	-0.40390021684817	-0.40390021684817	-0.40390021684817	2.67304295503618	3.08264507592023	2.66490188757614	3.04594642468855	-0.40390021684817	-0.40390021684817	-0.40390021684817	-0.40390021684817	-0.40390021684817	-0.40390021684817	-0.40390021684817	-0.40390021684817	-0.40390021684817	-0.40390021684817	-0.40390021684817	-0.40390021684817	-0.40390021684817	-0.40390021684817	-0.40390021684817	-0.40390021684817	-0.40390021684817	-0.40390021684817	-0.40390021684817	-0.40390021684817	2.91238146221315	2.83825105018506	-0.40390021684817	-0.40390021684817	-0.40390021684817	2.95427013937032	-0.40390021684817	-0.40390021684817	-0.40390021684817	-0.40390021684817	-0.40390021684817	-0.40390021684817	-0.40390021684817	3.52926492660196	-0.40390021684817	-0.40390021684817	-0.40390021684817	-0.40390021684817	-0.40390021684817	-0.40390021684817	-0.40390021684817	-0.40390021684817	2.92361414703019	-0.40390021684817	3.2170229620492	-0.40390021684817	-0.40390021684817	-0.40390021684817	-0.40390021684817	-0.40390021684817	-0.40390021684817	-0.40390021684817	-0.40390021684817	-0.40390021684817	-0.40390021684817	-0.40390021684817	-0.40390021684817	-0.40390021684817	-0.40390021684817	-0.40390021684817	-0.40390021684817	-0.40390021684817	-0.40390021684817	-0.40390021684817	-0.40390021684817	-0.40390021684817	-0.40390021684817	-0.40390021684817	-0.40390021684817	-0.40390021684817	-0.40390021684817	-0.40390021684817	-0.40390021684817	-0.40390021684817	-0.40390021684817	2.90054791593151	-0.40390021684817	-0.40390021684817	-0.40390021684817	1.85545544750989	-0.40390021684817	1.5358503662258	-0.40390021684817	2.8100998568156	2.33949956240416	2.52609888054525	-0.40390021684817	-0.40390021684817	-0.40390021684817	-0.40390021684817	-0.40390021684817	-0.40390021684817	-0.40390021684817	-0.40390021684817	-0.40390021684817	-0.40390021684817	-0.40390021684817	-0.40390021684817	-0.40390021684817	-0.40390021684817	-0.40390021684817	-0.40390021684817	-0.40390021684817	-0.40390021684817	1.9776369560539	2.12968255435323	-0.40390021684817	-0.40390021684817	-0.40390021684817	-0.40390021684817	-0.40390021684817	2.20295670392562	-0.40390021684817	-0.40390021684817	-0.40390021684817	-0.40390021684817	-0.40390021684817	-0.40390021684817	-0.40390021684817	2.42730407621722	-0.40390021684817	-0.40390021684817	-0.40390021684817	2.58404177059076	-0.40390021684817	-0.40390021684817	-0.40390021684817	-0.40390021684817	-0.40390021684817	-0.40390021684817	2.34262271511534	-0.40390021684817	-0.40390021684817	2.49683686346027	3.04402120304869	2.47595920197856	-0.40390021684817	-0.40390021684817	-0.40390021684817	-0.40390021684817	-0.40390021684817	2.41680342122827	-0.40390021684817	-0.40390021684817	2.74131283188431	-0.40390021684817	-0.40390021684817	2.44274155057598	-0.40390021684817	-0.40390021684817	-0.40390021684817	3.52389269687216	-0.40390021684817	-0.40390021684817	-0.40390021684817	-0.40390021684817	-0.40390021684817	-0.40390021684817	-0.40390021684817	2.87582580202469	3.14906853664671	2.05534577228023	-0.40390021684817	2.59771626095357	-0.40390021684817	-0.40390021684817	-0.40390021684817	-0.40390021684817	-0.40390021684817	-0.40390021684817	-0.40390021684817	-0.40390021684817	2.78889315146995	-0.40390021684817	-0.40390021684817	-0.40390021684817	-0.40390021684817	-0.40390021684817	-0.40390021684817	-0.40390021684817	-0.40390021684817	-0.40390021684817	-0.40390021684817	-0.40390021684817	-0.40390021684817	-0.40390021684817	-0.40390021684817	-0.40390021684817	-0.40390021684817	-0.40390021684817	-0.40390021684817	-0.40390021684817	-0.40390021684817	-0.40390021684817	-0.40390021684817	-0.40390021684817	4.6481989922859	-0.40390021684817	-0.40390021684817	-0.40390021684817	-0.40390021684817	-0.40390021684817	-0.40390021684817	-0.40390021684817	-0.40390021684817	-0.40390021684817	-0.40390021684817	3.80334945125765	-0.40390021684817	-0.40390021684817	-0.40390021684817	-0.40390021684817	-0.40390021684817	-0.40390021684817	-0.40390021684817	-0.40390021684817	-0.40390021684817	-0.40390021684817	-0.40390021684817	-0.40390021684817	-0.40390021684817	-0.40390021684817	-0.40390021684817	-0.40390021684817	-0.40390021684817	-0.40390021684817	3.20317032282181	-0.40390021684817	-0.40390021684817	-0.40390021684817	-0.40390021684817	4.1894185029835	-0.40390021684817	-0.40390021684817	-0.40390021684817	-0.40390021684817	-0.40390021684817	-0.40390021684817	-0.40390021684817	-0.40390021684817	-0.40390021684817	-0.40390021684817	-0.40390021684817	3.65256523492959	-0.40390021684817	-0.40390021684817	-0.40390021684817	-0.40390021684817	3.46603688978095	-0.40390021684817	-0.40390021684817	2.96005041046325	-0.40390021684817	-0.40390021684817	-0.40390021684817	-0.40390021684817	-0.40390021684817	-0.40390021684817	-0.40390021684817	-0.40390021684817	-0.40390021684817	-0.40390021684817	-0.40390021684817	-0.40390021684817	-0.40390021684817	-0.40390021684817	-0.40390021684817	-0.40390021684817	-0.40390021684817	-0.40390021684817	-0.40390021684817	-0.40390021684817	-0.40390021684817	-0.40390021684817	-0.40390021684817	-0.40390021684817	-0.40390021684817	-0.40390021684817	-0.40390021684817	-0.40390021684817	-0.40390021684817	-0.40390021684817	-0.40390021684817	-0.40390021684817	-0.40390021684817	-0.40390021684817	-0.40390021684817	-0.40390021684817	-0.40390021684817	-0.40390021684817	-0.40390021684817	3.4878636471438	-0.40390021684817	-0.40390021684817	-0.40390021684817	4.02123874138388	-0.40390021684817	3.49205758595485	-0.40390021684817	-0.40390021684817	-0.40390021684817	-0.40390021684817	-0.40390021684817	-0.40390021684817	-0.40390021684817	-0.40390021684817	-0.40390021684817	-0.40390021684817	-0.40390021684817	3.42231978384432	-0.40390021684817	-0.40390021684817	-0.40390021684817	-0.40390021684817	-0.40390021684817	-0.40390021684817	3.83324987266866	4.67656488402577	3.84908039930563	-0.40390021684817	2.70672917251919	-0.40390021684817	-0.40390021684817	-0.40390021684817	-0.40390021684817	-0.40390021684817	-0.40390021684817	-0.40390021684817	-0.40390021684817	-0.40390021684817	-0.40390021684817	-0.40390021684817	3.69398963967075	-0.40390021684817	2.8649822634013	2.43837994247301	-0.40390021684817	-0.40390021684817	-0.40390021684817	-0.40390021684817	-0.40390021684817	-0.40390021684817	-0.40390021684817	3.05755408344641	-0.40390021684817	-0.40390021684817	-0.40390021684817	-0.40390021684817	-0.40390021684817	-0.40390021684817	3.83982645991226	-0.40390021684817	-0.40390021684817	-0.40390021684817	-0.40390021684817	-0.40390021684817	-0.40390021684817	-0.40390021684817	4.02419838269884	4.13297132464496	-0.40390021684817	-0.40390021684817	-0.40390021684817	3.53034168332007	-0.40390021684817	2.95715721861675	-0.40390021684817	-0.40390021684817	-0.40390021684817	-0.40390021684817	-0.40390021684817	-0.40390021684817	-0.40390021684817	2.43596355568652	-0.40390021684817	-0.40390021684817	-0.40390021684817	-0.40390021684817	-0.40390021684817	-0.40390021684817	-0.40390021684817	-0.40390021684817	-0.40390021684817	-0.40390021684817	-0.40390021684817	-0.40390021684817	3.39060456922128	-0.40390021684817	-0.40390021684817	-0.40390021684817	-0.40390021684817	-0.40390021684817	3.73040833455673	-0.40390021684817	-0.40390021684817	-0.40390021684817	-0.40390021684817	3.12766618250293	-0.40390021684817	-0.40390021684817	-0.40390021684817	-0.40390021684817	-0.40390021684817	3.69518980300103	-0.40390021684817	-0.40390021684817	-0.40390021684817	-0.40390021684817	-0.40390021684817	-0.40390021684817	-0.40390021684817	2.39653872669455	-0.40390021684817	-0.40390021684817	2.21691181710117	-0.40390021684817	-0.40390021684817	-0.40390021684817	-0.40390021684817	-0.40390021684817	-0.40390021684817	-0.40390021684817	2.28167658954171	2.12782699665909	-0.40390021684817	-0.40390021684817	-0.40390021684817	-0.40390021684817	-0.40390021684817	-0.40390021684817	-0.40390021684817	-0.40390021684817	-0.40390021684817	-0.40390021684817	-0.40390021684817	-0.40390021684817	-0.40390021684817	-0.40390021684817	-0.40390021684817	-0.40390021684817	-0.40390021684817	-0.40390021684817	-0.40390021684817	2.69540270539863	-0.40390021684817	-0.40390021684817	2.65163818608812	-0.40390021684817	-0.40390021684817	-0.40390021684817	-0.40390021684817	-0.40390021684817	-0.40390021684817	-0.40390021684817	-0.40390021684817	-0.40390021684817	-0.40390021684817	-0.40390021684817	-0.40390021684817	3.21963533287739	-0.40390021684817	-0.40390021684817	-0.40390021684817	-0.40390021684817	2.1666851327313	-0.40390021684817	3.514270900671	2.34351655464412	2.78443813747228	3.45831851272122	3.88801115584896	-0.40390021684817	2.19505817111855	2.44858139340746	3.82083013547536	-0.40390021684817	-0.40390021684817	2.66490188757614	-0.40390021684817	-0.40390021684817	-0.40390021684817	-0.40390021684817	-0.40390021684817	-0.40390021684817	3.18009460908478	-0.40390021684817	-0.40390021684817	-0.40390021684817	-0.40390021684817	-0.40390021684817	-0.40390021684817	-0.40390021684817	-0.40390021684817	-0.40390021684817	-0.40390021684817	2.37064844527403	-0.40390021684817	-0.40390021684817	-0.40390021684817	-0.40390021684817	2.9186883964003	-0.40390021684817	-0.40390021684817	-0.40390021684817	-0.40390021684817	3.7930823808322	-0.40390021684817	3.72305535571224	-0.40390021684817	-0.40390021684817	-0.40390021684817	-0.40390021684817	3.37596995796028	2.74192782025047	3.58239562314377	-0.40390021684817	-0.40390021684817	-0.40390021684817	2.40215987755536	-0.40390021684817	2.91308078509564	2.77242124544069	-0.40390021684817	-0.40390021684817	-0.40390021684817	-0.40390021684817	-0.40390021684817	-0.40390021684817	-0.40390021684817	-0.40390021684817	3.02301825209418	-0.40390021684817	-0.40390021684817	-0.40390021684817	-0.40390021684817	3.06300430080703	3.53681848223015	-0.40390021684817	3.40538619857693	-0.40390021684817	-0.40390021684817	-0.40390021684817	3.03749534541659	-0.40390021684817	-0.40390021684817	2.88264769172138	-0.40390021684817	2.18682319416169	3.26839101079803	-0.40390021684817	-0.40390021684817	-0.40390021684817	-0.40390021684817	-0.40390021684817	-0.40390021684817	-0.40390021684817	-0.40390021684817	2.80880489461877	-0.40390021684817	-0.40390021684817	-0.40390021684817	-0.40390021684817	-0.40390021684817	-0.40390021684817	-0.40390021684817	-0.40390021684817	-0.40390021684817	-0.40390021684817	-0.40390021684817	3.52872683764456	-0.40390021684817	2.79977539725498	-0.40390021684817	-0.40390021684817	4.39739884981799	-0.40390021684817	-0.40390021684817	-0.40390021684817	2.25483707849788	-0.40390021684817	2.47371647826007	-0.40390021684817	-0.40390021684817	3.40439613005283	-0.40390021684817	-0.40390021684817	-0.40390021684817	-0.40390021684817	-0.40390021684817	-0.40390021684817	-0.40390021684817	-0.40390021684817	2.68299818171212	-0.40390021684817	-0.40390021684817	-0.40390021684817	-0.40390021684817	-0.40390021684817	-0.40390021684817	-0.40390021684817	-0.40390021684817	-0.40390021684817	-0.40390021684817	-0.40390021684817	-0.40390021684817	2.57807157179124	-0.40390021684817	-0.40390021684817	-0.40390021684817	-0.40390021684817	-0.40390021684817	1.71564029516878	-0.40390021684817	2.73029224004694	-0.40390021684817	-0.40390021684817	2.59277639492179	-0.40390021684817	-0.40390021684817	3.07948393212353	-0.40390021684817	-0.40390021684817	-0.40390021684817	-0.40390021684817	-0.40390021684817	-0.40390021684817	-0.40390021684817	2.62945664429857	-0.40390021684817	-0.40390021684817	-0.40390021684817	-0.40390021684817	-0.40390021684817	-0.40390021684817	-0.40390021684817	-0.40390021684817	-0.40390021684817	-0.40390021684817	-0.40390021684817	-0.40390021684817	-0.40390021684817	-0.40390021684817	-0.40390021684817	-0.40390021684817	-0.40390021684817	-0.40390021684817	-0.40390021684817	-0.40390021684817	-0.40390021684817	-0.40390021684817	-0.40390021684817	-0.40390021684817	-0.40390021684817	-0.40390021684817	-0.40390021684817	-0.40390021684817	-0.40390021684817	-0.40390021684817	-0.40390021684817	-0.40390021684817	-0.40390021684817	-0.40390021684817	-0.40390021684817	-0.40390021684817	-0.40390021684817	-0.40390021684817	-0.40390021684817	-0.40390021684817	-0.40390021684817	-0.40390021684817	-0.40390021684817	-0.40390021684817	-0.40390021684817	-0.40390021684817	-0.40390021684817	-0.40390021684817	-0.40390021684817	2.046354192682	-0.40390021684817	-0.40390021684817	-0.40390021684817	-0.40390021684817	-0.40390021684817	-0.40390021684817	-0.40390021684817	-0.40390021684817	-0.40390021684817	-0.40390021684817	-0.40390021684817	-0.40390021684817	-0.40390021684817	-0.40390021684817	-0.40390021684817	-0.40390021684817	-0.40390021684817	-0.40390021684817	-0.40390021684817	2.95210882783941	3.98904015272992	2.88196394488452	-0.40390021684817	-0.40390021684817	-0.40390021684817	-0.40390021684817	-0.40390021684817	-0.40390021684817	-0.40390021684817	-0.40390021684817	-0.40390021684817	-0.40390021684817	-0.40390021684817	-0.40390021684817	-0.40390021684817	-0.40390021684817	-0.40390021684817	-0.40390021684817	-0.40390021684817	2.69896880479307	-0.40390021684817	-0.40390021684817	-0.40390021684817	-0.40390021684817	-0.40390021684817	-0.40390021684817	-0.40390021684817	-0.40390021684817	-0.40390021684817	-0.40390021684817	-0.40390021684817	2.85088182720849	-0.40390021684817	-0.40390021684817	-0.40390021684817	3.78669971805828	-0.40390021684817	-0.40390021684817	-0.40390021684817	-0.40390021684817	-0.40390021684817	-0.40390021684817	-0.40390021684817	-0.40390021684817	-0.40390021684817	-0.40390021684817	-0.40390021684817	-0.40390021684817	2.63171404070029	-0.40390021684817	-0.40390021684817	-0.40390021684817	-0.40390021684817	-0.40390021684817	-0.40390021684817	2.55446992000696	-0.40390021684817	-0.40390021684817	-0.40390021684817	-0.40390021684817	-0.40390021684817	-0.40390021684817	-0.40390021684817	-0.40390021684817	-0.40390021684817	-0.40390021684817	-0.40390021684817	-0.40390021684817	-0.40390021684817	-0.40390021684817	-0.40390021684817	-0.40390021684817	-0.40390021684817	-0.40390021684817	-0.40390021684817	-0.40390021684817	-0.40390021684817	-0.40390021684817	-0.40390021684817	-0.40390021684817	2.98341872929785	-0.40390021684817	-0.40390021684817	-0.40390021684817	-0.40390021684817	-0.40390021684817	-0.40390021684817	-0.40390021684817	-0.40390021684817	-0.40390021684817	-0.40390021684817	-0.40390021684817	2.90332298191138	-0.40390021684817	-0.40390021684817	-0.40390021684817	-0.40390021684817	-0.40390021684817	2.69421618425729	-0.40390021684817	-0.40390021684817	-0.40390021684817	-0.40390021684817	-0.40390021684817	-0.40390021684817	-0.40390021684817	-0.40390021684817	-0.40390021684817	-0.40390021684817	-0.40390021684817	-0.40390021684817	-0.40390021684817	-0.40390021684817	-0.40390021684817	-0.40390021684817	-0.40390021684817	3.66076090011266	-0.40390021684817	3.8464308266346	3.36532985292586	2.7680214564675	-0.40390021684817	-0.40390021684817	-0.40390021684817	-0.40390021684817	-0.40390021684817	-0.40390021684817	-0.40390021684817	-0.40390021684817	-0.40390021684817	-0.40390021684817	-0.40390021684817	-0.40390021684817	-0.40390021684817	-0.40390021684817	-0.40390021684817	-0.40390021684817	-0.40390021684817	-0.40390021684817	-0.40390021684817	-0.40390021684817	-0.40390021684817	-0.40390021684817	-0.40390021684817	-0.40390021684817	-0.40390021684817	-0.40390021684817	-0.40390021684817	2.68417444972811	-0.40390021684817	-0.40390021684817	-0.40390021684817	-0.40390021684817	-0.40390021684817	-0.40390021684817	-0.40390021684817	-0.40390021684817	-0.40390021684817	-0.40390021684817	-0.40390021684817	-0.40390021684817	-0.40390021684817	-0.40390021684817	-0.40390021684817	-0.40390021684817	-0.40390021684817	-0.40390021684817	-0.40390021684817	-0.40390021684817	-0.40390021684817	-0.40390021684817	-0.40390021684817	-0.40390021684817	2.84289061647726	-0.40390021684817	-0.40390021684817	-0.40390021684817	-0.40390021684817	3.51640374741539	2.69125463101912	-0.40390021684817	-0.40390021684817	-0.40390021684817	-0.40390021684817	3.35333185043323	-0.40390021684817	-0.40390021684817	-0.40390021684817	-0.40390021684817	-0.40390021684817	-0.40390021684817	3.09695925450887	3.44554297804941	2.43403389289543	-0.40390021684817	2.03368516404028	-0.40390021684817	-0.40390021684817	-0.40390021684817	-0.40390021684817	-0.40390021684817	-0.40390021684817	-0.40390021684817	-0.40390021684817	-0.40390021684817	-0.40390021684817	-0.40390021684817	3.80980093468949	-0.40390021684817	-0.40390021684817	3.2327691123936	-0.40390021684817	-0.40390021684817	-0.40390021684817	-0.40390021684817	3.01019222288316	2.4297033083059	-0.40390021684817	2.93351956987574	-0.40390021684817	-0.40390021684817	-0.40390021684817	-0.40390021684817	-0.40390021684817	-0.40390021684817	-0.40390021684817	-0.40390021684817	-0.40390021684817	-0.40390021684817	-0.40390021684817	3.08898887544277	-0.40390021684817	-0.40390021684817	-0.40390021684817	-0.40390021684817	-0.40390021684817	-0.40390021684817	-0.40390021684817	-0.40390021684817	-0.40390021684817	-0.40390021684817	-0.40390021684817	-0.40390021684817	-0.40390021684817	-0.40390021684817	2.47620864616822	-0.40390021684817	-0.40390021684817	-0.40390021684817	-0.40390021684817	-0.40390021684817	-0.40390021684817	-0.40390021684817	-0.40390021684817	-0.40390021684817	-0.40390021684817	-0.40390021684817	-0.40390021684817	-0.40390021684817	-0.40390021684817	-0.40390021684817	3.51107731246556	2.89501482233686	-0.40390021684817	-0.40390021684817	-0.40390021684817	-0.40390021684817	-0.40390021684817	-0.40390021684817	-0.40390021684817	-0.40390021684817	-0.40390021684817	3.09137523174458	-0.40390021684817	-0.40390021684817	-0.40390021684817	-0.40390021684817	-0.40390021684817	-0.40390021684817	-0.40390021684817	2.50856140082163	-0.40390021684817	-0.40390021684817	2.63680782234372	2.51317963128501	-0.40390021684817	-0.40390021684817	-0.40390021684817	-0.40390021684817	-0.40390021684817	-0.40390021684817	-0.40390021684817	-0.40390021684817	-0.40390021684817	-0.40390021684817	-0.40390021684817	-0.40390021684817	-0.40390021684817	-0.40390021684817	-0.40390021684817	-0.40390021684817	2.99006342994005	2.63624084256411	-0.40390021684817	-0.40390021684817	-0.40390021684817	-0.40390021684817	-0.40390021684817	-0.40390021684817	-0.40390021684817	-0.40390021684817	-0.40390021684817	1.6262969812014	-0.40390021684817	-0.40390021684817	2.28592663415456	-0.40390021684817	-0.40390021684817	-0.40390021684817	-0.40390021684817	-0.40390021684817	-0.40390021684817	-0.40390021684817	-0.40390021684817	-0.40390021684817	-0.40390021684817	-0.40390021684817	-0.40390021684817	-0.40390021684817	-0.40390021684817	3.4712048092644	2.91658282307296	2.97753919688611	-0.40390021684817	-0.40390021684817	-0.40390021684817	-0.40390021684817	-0.40390021684817	-0.40390021684817	-0.40390021684817	-0.40390021684817	-0.40390021684817	-0.40390021684817	-0.40390021684817	-0.40390021684817	-0.40390021684817	-0.40390021684817	-0.40390021684817	-0.40390021684817	-0.40390021684817	-0.40390021684817	-0.40390021684817	-0.40390021684817	-0.40390021684817	-0.40390021684817	-0.40390021684817	-0.40390021684817	-0.40390021684817	-0.40390021684817	-0.40390021684817	-0.40390021684817	-0.40390021684817	-0.40390021684817	-0.40390021684817	-0.40390021684817	-0.40390021684817	-0.40390021684817	-0.40390021684817	-0.40390021684817	-0.40390021684817	-0.40390021684817	4.3532819237353	-0.40390021684817	-0.40390021684817	3.85838937386835	-0.40390021684817	-0.40390021684817	-0.40390021684817	-0.40390021684817	-0.40390021684817	-0.40390021684817	-0.40390021684817	-0.40390021684817	-0.40390021684817	-0.40390021684817	-0.40390021684817	-0.40390021684817	-0.40390021684817	-0.40390021684817	-0.40390021684817	-0.40390021684817	-0.40390021684817	-0.40390021684817	-0.40390021684817	-0.40390021684817	-0.40390021684817	-0.40390021684817	-0.40390021684817	-0.40390021684817	-0.40390021684817	-0.40390021684817	2.30871285757184	-0.40390021684817	-0.40390021684817	-0.40390021684817	-0.40390021684817	-0.40390021684817	-0.40390021684817	-0.40390021684817	-0.40390021684817	-0.40390021684817	-0.40390021684817	-0.40390021684817	-0.40390021684817	-0.40390021684817	-0.40390021684817	-0.40390021684817	-0.40390021684817	-0.40390021684817	-0.40390021684817	-0.40390021684817	-0.40390021684817	-0.40390021684817	-0.40390021684817	-0.40390021684817	-0.40390021684817	-0.40390021684817	-0.40390021684817	-0.40390021684817	-0.40390021684817	-0.40390021684817	-0.40390021684817	-0.40390021684817	-0.40390021684817	-0.40390021684817	-0.40390021684817	-0.40390021684817	-0.40390021684817	-0.40390021684817	-0.40390021684817	-0.40390021684817	2.10652519271549	-0.40390021684817	-0.40390021684817	-0.40390021684817	1.8675982334759	-0.40390021684817	-0.40390021684817	-0.40390021684817	2.51626802613834	1.81020673375458	-0.40390021684817	-0.40390021684817	-0.40390021684817	-0.40390021684817	1.81848606409989	-0.40390021684817	1.68274498970862	-0.40390021684817	-0.40390021684817	-0.40390021684817	-0.40390021684817	-0.40390021684817	1.91065635116542	-0.40390021684817	-0.40390021684817	-0.40390021684817	-0.40390021684817	-0.40390021684817	-0.40390021684817	-0.40390021684817	-0.40390021684817	-0.40390021684817	-0.40390021684817	-0.40390021684817	1.82543787690493	-0.40390021684817	-0.40390021684817	-0.40390021684817	-0.40390021684817	-0.40390021684817	-0.40390021684817	-0.40390021684817	2.74933031017158	1.77430480027565	-0.40390021684817	-0.40390021684817	-0.40390021684817	-0.40390021684817	-0.40390021684817	-0.40390021684817	-0.40390021684817	1.97151526213361	1.82098320004405	-0.40390021684817	-0.40390021684817	-0.40390021684817	-0.40390021684817	-0.40390021684817	1.49184275811443	-0.40390021684817	-0.40390021684817	-0.40390021684817	-0.40390021684817	-0.40390021684817	-0.40390021684817	-0.40390021684817	-0.40390021684817	-0.40390021684817	-0.40390021684817	-0.40390021684817	-0.40390021684817	1.15509448611298	-0.40390021684817	-0.40390021684817	-0.40390021684817	1.21443759608971	1.60516821612271	-0.40390021684817	1.48170697381105	-0.40390021684817	-0.40390021684817	-0.40390021684817	-0.40390021684817	-0.40390021684817	-0.40390021684817	-0.40390021684817	-0.40390021684817	-0.40390021684817	1.43254013658631	-0.40390021684817	-0.40390021684817	1.45668105023455	-0.40390021684817	-0.40390021684817	-0.40390021684817	-0.40390021684817	-0.40390021684817	-0.40390021684817	1.53688086318593	1.63360036643936	1.2291340490638	-0.40390021684817	-0.40390021684817	-0.40390021684817	-0.40390021684817	-0.40390021684817	-0.40390021684817	-0.40390021684817	-0.40390021684817	-0.40390021684817	-0.40390021684817	-0.40390021684817	-0.40390021684817	-0.40390021684817	-0.40390021684817	-0.40390021684817	-0.40390021684817	-0.40390021684817	-0.40390021684817	3.06144491877578	-0.40390021684817	-0.40390021684817	-0.40390021684817	-0.40390021684817	-0.40390021684817	-0.40390021684817	-0.40390021684817	2.69125463101912	-0.40390021684817	-0.40390021684817	-0.40390021684817	-0.40390021684817	-0.40390021684817	-0.40390021684817	-0.40390021684817	-0.40390021684817	-0.40390021684817	3.96602557201885	-0.40390021684817	2.4958225691001	-0.40390021684817	2.87514551155455	-0.40390021684817	-0.40390021684817	-0.40390021684817	-0.40390021684817	-0.40390021684817	-0.40390021684817	-0.40390021684817	-0.40390021684817	-0.40390021684817	-0.40390021684817	-0.40390021684817	-0.40390021684817	-0.40390021684817	-0.40390021684817	-0.40390021684817	2.66896598587743	-0.40390021684817	-0.40390021684817	-0.40390021684817	-0.40390021684817	-0.40390021684817	-0.40390021684817	-0.40390021684817	-0.40390021684817	-0.40390021684817	-0.40390021684817	2.79144563541423	-0.40390021684817	-0.40390021684817	-0.40390021684817	-0.40390021684817	-0.40390021684817	-0.40390021684817	-0.40390021684817	-0.40390021684817	-0.40390021684817	-0.40390021684817	-0.40390021684817	-0.40390021684817	-0.40390021684817	-0.40390021684817	-0.40390021684817	-0.40390021684817	-0.40390021684817	-0.40390021684817	-0.40390021684817	-0.40390021684817	-0.40390021684817	-0.40390021684817	-0.40390021684817	3.21007986513335	-0.40390021684817	-0.40390021684817	-0.40390021684817	-0.40390021684817	-0.40390021684817	-0.40390021684817	-0.40390021684817	-0.40390021684817	-0.40390021684817	2.54020387528434	-0.40390021684817	-0.40390021684817	-0.40390021684817	2.54758078296591	-0.40390021684817	-0.40390021684817	-0.40390021684817	-0.40390021684817	-0.40390021684817	-0.40390021684817	-0.40390021684817	-0.40390021684817	-0.40390021684817	-0.40390021684817	-0.40390021684817	-0.40390021684817	-0.40390021684817	-0.40390021684817	-0.40390021684817	2.43548085315364	-0.40390021684817	2.46651764407938	-0.40390021684817	-0.40390021684817	-0.40390021684817	-0.40390021684817	-0.40390021684817	-0.40390021684817	-0.40390021684817	-0.40390021684817	-0.40390021684817	-0.40390021684817	-0.40390021684817	2.04291554920684	-0.40390021684817	-0.40390021684817	-0.40390021684817	-0.40390021684817	-0.40390021684817	-0.40390021684817	-0.40390021684817	-0.40390021684817	-0.40390021684817	-0.40390021684817	-0.40390021684817	-0.40390021684817	-0.40390021684817	-0.40390021684817	-0.40390021684817	-0.40390021684817	-0.40390021684817	-0.40390021684817	-0.40390021684817	-0.40390021684817	-0.40390021684817	-0.40390021684817	-0.40390021684817	-0.40390021684817	-0.40390021684817	-0.40390021684817	-0.40390021684817	-0.40390021684817	-0.40390021684817	3.68621136844739	-0.40390021684817	-0.40390021684817	-0.40390021684817	-0.40390021684817	-0.40390021684817	-0.40390021684817	4.14410442251717	3.3012202055787	-0.40390021684817	-0.40390021684817	-0.40390021684817	-0.40390021684817	-0.40390021684817	-0.40390021684817	-0.40390021684817	-0.40390021684817	-0.40390021684817	-0.40390021684817	-0.40390021684817	-0.40390021684817	-0.40390021684817	-0.40390021684817	-0.40390021684817	-0.40390021684817	-0.40390021684817	-0.40390021684817	1.95209670885817	-0.40390021684817	-0.40390021684817	-0.40390021684817	2.06581346682086	-0.40390021684817	-0.40390021684817	-0.40390021684817	-0.40390021684817	-0.40390021684817	-0.40390021684817	-0.40390021684817	-0.40390021684817	-0.40390021684817	-0.40390021684817	-0.40390021684817	-0.40390021684817	-0.40390021684817	-0.40390021684817	-0.40390021684817	-0.40390021684817	-0.40390021684817	-0.40390021684817	-0.40390021684817	-0.40390021684817	-0.40390021684817	-0.40390021684817	-0.40390021684817	-0.40390021684817	-0.40390021684817	-0.40390021684817	-0.40390021684817	-0.40390021684817	-0.40390021684817	2.21651073156331	2.16017848677995	-0.40390021684817	-0.40390021684817	-0.40390021684817	-0.40390021684817	-0.40390021684817	1.85746925967823	-0.40390021684817	-0.40390021684817	-0.40390021684817	1.89769937607719	-0.40390021684817	-0.40390021684817	-0.40390021684817	-0.40390021684817	-0.40390021684817	-0.40390021684817	-0.40390021684817	-0.40390021684817	2.81269357792185	-0.40390021684817	-0.40390021684817	-0.40390021684817	-0.40390021684817	-0.40390021684817	-0.40390021684817	-0.40390021684817	-0.40390021684817	-0.40390021684817	-0.40390021684817	-0.40390021684817	2.42490957284818	-0.40390021684817	-0.40390021684817	-0.40390021684817	-0.40390021684817	-0.40390021684817	-0.40390021684817	-0.40390021684817	-0.40390021684817	-0.40390021684817	-0.40390021684817	-0.40390021684817	-0.40390021684817	-0.40390021684817	-0.40390021684817	-0.40390021684817	-0.40390021684817	-0.40390021684817	-0.40390021684817	-0.40390021684817	-0.40390021684817	-0.40390021684817	-0.40390021684817	-0.40390021684817	-0.40390021684817	-0.40390021684817	-0.40390021684817	-0.40390021684817	-0.40390021684817	-0.40390021684817	-0.40390021684817	-0.40390021684817	-0.40390021684817	-0.40390021684817	-0.40390021684817	-0.40390021684817	-0.40390021684817	-0.40390021684817	2.40356926652136	-0.40390021684817	-0.40390021684817	-0.40390021684817	-0.40390021684817	-0.40390021684817	-0.40390021684817	-0.40390021684817	-0.40390021684817	-0.40390021684817	-0.40390021684817	-0.40390021684817	-0.40390021684817	-0.40390021684817	-0.40390021684817	-0.40390021684817	-0.40390021684817	-0.40390021684817	2.44468506180997	-0.40390021684817	-0.40390021684817	-0.40390021684817	-0.40390021684817	2.39140893287378	-0.40390021684817	-0.40390021684817	-0.40390021684817	3.2504698615472	-0.40390021684817	-0.40390021684817	-0.40390021684817	-0.40390021684817	-0.40390021684817	-0.40390021684817	-0.40390021684817	-0.40390021684817	-0.40390021684817	-0.40390021684817	-0.40390021684817	-0.40390021684817	-0.40390021684817	-0.40390021684817	-0.40390021684817	-0.40390021684817	-0.40390021684817	-0.40390021684817	-0.40390021684817	-0.40390021684817	-0.40390021684817	1.96702699018069	-0.40390021684817	-0.40390021684817	-0.40390021684817	-0.40390021684817	-0.40390021684817	-0.40390021684817	-0.40390021684817	-0.40390021684817	-0.40390021684817	-0.40390021684817	-0.40390021684817	-0.40390021684817	-0.40390021684817	-0.40390021684817	2.23551472331934	2.84954663836418	1.60007082290373	-0.40390021684817	-0.40390021684817	-0.40390021684817	-0.40390021684817	-0.40390021684817	-0.40390021684817	-0.40390021684817	-0.40390021684817	2.23388509218391	-0.40390021684817	-0.40390021684817	-0.40390021684817	-0.40390021684817	-0.40390021684817	-0.40390021684817	-0.40390021684817	-0.40390021684817	-0.40390021684817	3.32118698376353	1.62880109555073	-0.40390021684817	-0.40390021684817	-0.40390021684817	-0.40390021684817	-0.40390021684817	-0.40390021684817	-0.40390021684817	-0.40390021684817	-0.40390021684817	-0.40390021684817	-0.40390021684817	-0.40390021684817	-0.40390021684817	-0.40390021684817	-0.40390021684817	2.69007190510395	-0.40390021684817	2.47770637444583	-0.40390021684817	-0.40390021684817	1.86992755630747	-0.40390021684817	1.9268516028557	-0.40390021684817	-0.40390021684817	-0.40390021684817	-0.40390021684817	-0.40390021684817	-0.40390021684817	-0.40390021684817	-0.40390021684817	-0.40390021684817	-0.40390021684817	-0.40390021684817	-0.40390021684817	-0.40390021684817	-0.40390021684817	-0.40390021684817	-0.40390021684817	-0.40390021684817	-0.40390021684817	-0.40390021684817	-0.40390021684817	-0.40390021684817	-0.40390021684817	-0.40390021684817	-0.40390021684817	-0.40390021684817	-0.40390021684817	1.78068840076623	-0.40390021684817	-0.40390021684817	-0.40390021684817	-0.40390021684817	-0.40390021684817	-0.40390021684817	-0.40390021684817	-0.40390021684817	-0.40390021684817	-0.40390021684817	-0.40390021684817	-0.40390021684817	-0.40390021684817	-0.40390021684817	-0.40390021684817	-0.40390021684817	-0.40390021684817	2.35791006358721	-0.40390021684817	-0.40390021684817	-0.40390021684817	-0.40390021684817	-0.40390021684817	-0.40390021684817	-0.40390021684817	-0.40390021684817	-0.40390021684817	-0.40390021684817	1.61612225945071	1.90491123891135	2.00911579029631	-0.40390021684817	2.23388509218391	-0.40390021684817	-0.40390021684817	-0.40390021684817	-0.40390021684817	-0.40390021684817	1.858045364494	-0.40390021684817	-0.40390021684817	-0.40390021684817	-0.40390021684817	-0.40390021684817	-0.40390021684817	-0.40390021684817	-0.40390021684817	-0.40390021684817	-0.40390021684817	-0.40390021684817	2.42108816399626	-0.40390021684817	-0.40390021684817	-0.40390021684817	-0.40390021684817	2.20573414683719	-0.40390021684817	-0.40390021684817	-0.40390021684817	-0.40390021684817	-0.40390021684817	-0.40390021684817	-0.40390021684817	-0.40390021684817	-0.40390021684817	-0.40390021684817	-0.40390021684817	-0.40390021684817	-0.40390021684817	-0.40390021684817	-0.40390021684817	2.46231718555025	-0.40390021684817	-0.40390021684817	-0.40390021684817	-0.40390021684817	-0.40390021684817	-0.40390021684817	-0.40390021684817	-0.40390021684817	-0.40390021684817	-0.40390021684817	-0.40390021684817	-0.40390021684817	-0.40390021684817	-0.40390021684817	-0.40390021684817	-0.40390021684817	-0.40390021684817	-0.40390021684817	-0.40390021684817	-0.40390021684817	-0.40390021684817	-0.40390021684817	-0.40390021684817	-0.40390021684817	-0.40390021684817	-0.40390021684817	-0.40390021684817	-0.40390021684817	-0.40390021684817	-0.40390021684817	-0.40390021684817	-0.40390021684817	-0.40390021684817	-0.40390021684817	-0.40390021684817	-0.40390021684817	1.67433554030117	-0.40390021684817	-0.40390021684817	-0.40390021684817	-0.40390021684817	-0.40390021684817	-0.40390021684817	-0.40390021684817	-0.40390021684817	-0.40390021684817	-0.40390021684817	1.5512233935208	1.34050450169365	-0.40390021684817	-0.40390021684817	1.93799687578158	-0.40390021684817	-0.40390021684817	-0.40390021684817	-0.40390021684817	-0.40390021684817	-0.40390021684817	-0.40390021684817	-0.40390021684817	-0.40390021684817	-0.40390021684817	-0.40390021684817	-0.40390021684817	-0.40390021684817	-0.40390021684817	-0.40390021684817	-0.40390021684817	-0.40390021684817	1.4319909544032	-0.40390021684817	-0.40390021684817	-0.40390021684817	-0.40390021684817	-0.40390021684817	-0.40390021684817	-0.40390021684817	-0.40390021684817	1.18438420024668	-0.40390021684817	-0.40390021684817	-0.40390021684817	-0.40390021684817	-0.40390021684817	-0.40390021684817	-0.40390021684817	-0.40390021684817	-0.40390021684817	-0.40390021684817	-0.40390021684817	-0.40390021684817	-0.40390021684817	-0.40390021684817	-0.40390021684817	-0.40390021684817	-0.40390021684817	-0.40390021684817	-0.40390021684817	-0.40390021684817	-0.40390021684817	-0.40390021684817	-0.40390021684817	-0.40390021684817	-0.40390021684817	-0.40390021684817	-0.40390021684817	-0.40390021684817	-0.40390021684817	-0.40390021684817	-0.40390021684817	-0.40390021684817	-0.40390021684817	-0.40390021684817	-0.40390021684817	-0.40390021684817	-0.40390021684817	-0.40390021684817	-0.40390021684817	-0.40390021684817	-0.40390021684817	-0.40390021684817	-0.40390021684817	-0.40390021684817	-0.40390021684817	2.80234898224924	-0.40390021684817	3.21963533287739	-0.40390021684817	2.40780732820909	-0.40390021684817	-0.40390021684817	3.18009460908478	2.92997362576101	2.20533695590017	-0.40390021684817	-0.40390021684817	2.89225675449631	-0.40390021684817	-0.40390021684817	-0.40390021684817	-0.40390021684817	-0.40390021684817	-0.40390021684817	4.66669209668798	-0.40390021684817	-0.40390021684817	-0.40390021684817	-0.40390021684817	-0.40390021684817	-0.40390021684817	-0.40390021684817	-0.40390021684817	-0.40390021684817	-0.40390021684817	-0.40390021684817	-0.40390021684817	-0.40390021684817	-0.40390021684817	-0.40390021684817	-0.40390021684817	-0.40390021684817	-0.40390021684817	-0.40390021684817	-0.40390021684817	-0.40390021684817	-0.40390021684817	-0.40390021684817	-0.40390021684817	-0.40390021684817	-0.40390021684817	-0.40390021684817	-0.40390021684817	-0.40390021684817	-0.40390021684817	-0.40390021684817	3.77401255058643	3.68442196914829	3.29019421707528	3.16072846348745	-0.40390021684817	3.38278131312278	-0.40390021684817	-0.40390021684817	2.92643690729437	-0.40390021684817	-0.40390021684817	-0.40390021684817	-0.40390021684817	-0.40390021684817	-0.40390021684817	-0.40390021684817	-0.40390021684817	-0.40390021684817	2.49988474810802	-0.40390021684817	-0.40390021684817	-0.40390021684817	-0.40390021684817	-0.40390021684817	-0.40390021684817	-0.40390021684817	-0.40390021684817	-0.40390021684817	-0.40390021684817	-0.40390021684817	-0.40390021684817	-0.40390021684817	-0.40390021684817	-0.40390021684817	-0.40390021684817	-0.40390021684817	-0.40390021684817	-0.40390021684817	-0.40390021684817	-0.40390021684817	2.48975422750959	-0.40390021684817	-0.40390021684817	2.96294973744819	-0.40390021684817	-0.40390021684817	-0.40390021684817	-0.40390021684817	2.74008372200336	2.17361558611916	2.30006224061418	2.12523438245419	-0.40390021684817	3.19009093140028	-0.40390021684817	-0.40390021684817	-0.40390021684817	-0.40390021684817	-0.40390021684817	-0.40390021684817	-0.40390021684817	-0.40390021684817	-0.40390021684817	-0.40390021684817	-0.40390021684817	-0.40390021684817	-0.40390021684817	-0.40390021684817	-0.40390021684817	-0.40390021684817	-0.40390021684817	-0.40390021684817	3.40637693224726	-0.40390021684817	-0.40390021684817	-0.40390021684817	-0.40390021684817	-0.40390021684817	3.83062696867447	-0.40390021684817	-0.40390021684817	-0.40390021684817	-0.40390021684817	-0.40390021684817	-0.40390021684817	-0.40390021684817	-0.40390021684817	-0.40390021684817	-0.40390021684817	-0.40390021684817	-0.40390021684817	-0.40390021684817	-0.40390021684817	-0.40390021684817	-0.40390021684817	-0.40390021684817	-0.40390021684817	-0.40390021684817	-0.40390021684817	-0.40390021684817	-0.40390021684817	-0.40390021684817	-0.40390021684817	-0.40390021684817	-0.40390021684817	-0.40390021684817	-0.40390021684817	-0.40390021684817	-0.40390021684817	-0.40390021684817	-0.40390021684817	-0.40390021684817	-0.40390021684817	-0.40390021684817	-0.40390021684817	-0.40390021684817	-0.40390021684817	-0.40390021684817	-0.40390021684817	-0.40390021684817	-0.40390021684817	-0.40390021684817	-0.40390021684817	-0.40390021684817	2.89847034910468	-0.40390021684817	-0.40390021684817	-0.40390021684817	-0.40390021684817	-0.40390021684817	2.70373891875809	-0.40390021684817	-0.40390021684817	-0.40390021684817	-0.40390021684817	-0.40390021684817	-0.40390021684817	-0.40390021684817	-0.40390021684817	-0.40390021684817	-0.40390021684817	-0.40390021684817	-0.40390021684817	-0.40390021684817	1.97087291825467	-0.40390021684817	-0.40390021684817	-0.40390021684817	3.02757364014336	-0.40390021684817	3.7969245955224	-0.40390021684817	-0.40390021684817	-0.40390021684817	-0.40390021684817	-0.40390021684817	-0.40390021684817	-0.40390021684817	-0.40390021684817	-0.40390021684817	2.33194880736515	-0.40390021684817	-0.40390021684817	-0.40390021684817	-0.40390021684817	3.10256560440551	-0.40390021684817	-0.40390021684817	-0.40390021684817	-0.40390021684817	-0.40390021684817	2.68358618181024	-0.40390021684817	-0.40390021684817	-0.40390021684817	-0.40390021684817	-0.40390021684817	-0.40390021684817	-0.40390021684817	-0.40390021684817	-0.40390021684817	-0.40390021684817	-0.40390021684817	-0.40390021684817	-0.40390021684817	-0.40390021684817	-0.40390021684817	-0.40390021684817	-0.40390021684817	-0.40390021684817	-0.40390021684817	-0.40390021684817	-0.40390021684817	-0.40390021684817	-0.40390021684817	-0.40390021684817	-0.40390021684817	-0.40390021684817	-0.40390021684817	-0.40390021684817	-0.40390021684817	2.89156811737507	2.26148913214096	-0.40390021684817	-0.40390021684817	-0.40390021684817	-0.40390021684817	-0.40390021684817	-0.40390021684817	-0.40390021684817	-0.40390021684817	-0.40390021684817	-0.40390021684817	-0.40390021684817	-0.40390021684817	-0.40390021684817	-0.40390021684817	-0.40390021684817	-0.40390021684817	-0.40390021684817	-0.40390021684817	-0.40390021684817	-0.40390021684817	1.52012841490893	-0.40390021684817	0.877276975979371	-0.40390021684817	-0.40390021684817	-0.40390021684817	-0.40390021684817	-0.40390021684817	3.45677963390394	2.78570946570051	-0.40390021684817	-0.40390021684817	-0.40390021684817	-0.40390021684817	-0.40390021684817	-0.40390021684817	-0.40390021684817	-0.40390021684817	-0.40390021684817	-0.40390021684817	-0.40390021684817	-0.40390021684817	-0.40390021684817	-0.40390021684817	-0.40390021684817	-0.40390021684817	-0.40390021684817	-0.40390021684817	-0.40390021684817	-0.40390021684817	-0.40390021684817	-0.40390021684817	-0.40390021684817	-0.40390021684817	-0.40390021684817	-0.40390021684817	-0.40390021684817	-0.40390021684817	-0.40390021684817	-0.40390021684817	-0.40390021684817	-0.40390021684817	3.19715177480597	-0.40390021684817	-0.40390021684817	-0.40390021684817	-0.40390021684817	-0.40390021684817	-0.40390021684817	-0.40390021684817	-0.40390021684817	-0.40390021684817	-0.40390021684817	-0.40390021684817	-0.40390021684817	-0.40390021684817	-0.40390021684817	-0.40390021684817	-0.40390021684817	-0.40390021684817	-0.40390021684817	-0.40390021684817	-0.40390021684817	-0.40390021684817	-0.40390021684817	-0.40390021684817	-0.40390021684817	-0.40390021684817	1.98411908194665	-0.40390021684817	-0.40390021684817	-0.40390021684817	-0.40390021684817	-0.40390021684817	-0.40390021684817	-0.40390021684817	-0.40390021684817	-0.40390021684817	-0.40390021684817	-0.40390021684817	-0.40390021684817	2.74871183516288	2.52195009883738	-0.40390021684817	-0.40390021684817	-0.40390021684817	-0.40390021684817	-0.40390021684817	-0.40390021684817	-0.40390021684817	-0.40390021684817	-0.40390021684817	-0.40390021684817	-0.40390021684817	-0.40390021684817	-0.40390021684817	-0.40390021684817	-0.40390021684817	-0.40390021684817	-0.40390021684817	-0.40390021684817	-0.40390021684817	-0.40390021684817	-0.40390021684817	-0.40390021684817	-0.40390021684817	-0.40390021684817	-0.40390021684817	-0.40390021684817	-0.40390021684817	-0.40390021684817	-0.40390021684817	-0.40390021684817	-0.40390021684817	-0.40390021684817	-0.40390021684817	-0.40390021684817	2.12671513928791	-0.40390021684817	-0.40390021684817	-0.40390021684817	-0.40390021684817	-0.40390021684817	-0.40390021684817	-0.40390021684817	-0.40390021684817	-0.40390021684817	3.29386023664816	-0.40390021684817	-0.40390021684817	-0.40390021684817	-0.40390021684817	-0.40390021684817	-0.40390021684817	-0.40390021684817	-0.40390021684817	-0.40390021684817	-0.40390021684817	-0.40390021684817	-0.40390021684817	-0.40390021684817	2.86161153845756	2.24246644493142	2.32885360038883	1.99326068513586	-0.40390021684817	-0.40390021684817	-0.40390021684817	-0.40390021684817	-0.40390021684817	-0.40390021684817	-0.40390021684817	-0.40390021684817	2.18721398781872	-0.40390021684817	-0.40390021684817	-0.40390021684817	-0.40390021684817	-0.40390021684817	-0.40390021684817	-0.40390021684817	-0.40390021684817	-0.40390021684817	-0.40390021684817	2.65854128505509	-0.40390021684817	-0.40390021684817	-0.40390021684817	2.30135578202961	-0.40390021684817	1.96032998040058	-0.40390021684817	-0.40390021684817	-0.40390021684817	-0.40390021684817	-0.40390021684817	-0.40390021684817	-0.40390021684817	-0.40390021684817	2.09999643003886	-0.40390021684817	-0.40390021684817	-0.40390021684817	-0.40390021684817	-0.40390021684817	-0.40390021684817	-0.40390021684817	-0.40390021684817	-0.40390021684817	-0.40390021684817	-0.40390021684817	-0.40390021684817	-0.40390021684817	2.18253330721617	-0.40390021684817	-0.40390021684817	-0.40390021684817	-0.40390021684817	-0.40390021684817	-0.40390021684817	-0.40390021684817	-0.40390021684817	-0.40390021684817	-0.40390021684817	-0.40390021684817	2.3191781924485	-0.40390021684817	-0.40390021684817	2.99006342994005	-0.40390021684817	-0.40390021684817	-0.40390021684817	-0.40390021684817	-0.40390021684817	2.81854803763293	-0.40390021684817	-0.40390021684817	-0.40390021684817	-0.40390021684817	-0.40390021684817	-0.40390021684817	-0.40390021684817	-0.40390021684817	-0.40390021684817	-0.40390021684817	-0.40390021684817	1.57049302611781	-0.40390021684817	-0.40390021684817	-0.40390021684817	-0.40390021684817	-0.40390021684817	-0.40390021684817	-0.40390021684817	-0.40390021684817	-0.40390021684817	1.95778983292347	-0.40390021684817	-0.40390021684817	-0.40390021684817	-0.40390021684817	-0.40390021684817	-0.40390021684817	1.91856980199161	-0.40390021684817	-0.40390021684817	-0.40390021684817	-0.40390021684817	-0.40390021684817	-0.40390021684817	-0.40390021684817	-0.40390021684817	-0.40390021684817	-0.40390021684817	2.06056710216597	-0.40390021684817	-0.40390021684817	-0.40390021684817	-0.40390021684817	-0.40390021684817	-0.40390021684817	-0.40390021684817	-0.40390021684817	-0.40390021684817	-0.40390021684817	-0.40390021684817	-0.40390021684817	-0.40390021684817	-0.40390021684817	-0.40390021684817	-0.40390021684817	-0.40390021684817	-0.40390021684817	-0.40390021684817	-0.40390021684817	-0.40390021684817	-0.40390021684817	-0.40390021684817	-0.40390021684817	3.24159223657128	2.9342298694558	-0.40390021684817	-0.40390021684817	-0.40390021684817	-0.40390021684817	-0.40390021684817	-0.40390021684817	-0.40390021684817	-0.40390021684817	-0.40390021684817	2.57861315100124	3.13997408723679	2.11602391928194	2.01579172020972	-0.40390021684817	2.13340293312657	-0.40390021684817	-0.40390021684817	-0.40390021684817	-0.40390021684817	3.00195607377473	-0.40390021684817	-0.40390021684817	-0.40390021684817	-0.40390021684817	-0.40390021684817	-0.40390021684817	-0.40390021684817	3.61907321040223	-0.40390021684817	2.42730407621722	1.94549329657002	-0.40390021684817	-0.40390021684817	-0.40390021684817	-0.40390021684817	-0.40390021684817	-0.40390021684817	-0.40390021684817	-0.40390021684817	-0.40390021684817	-0.40390021684817	-0.40390021684817	-0.40390021684817	-0.40390021684817	-0.40390021684817	-0.40390021684817	-0.40390021684817	-0.40390021684817	-0.40390021684817	-0.40390021684817	-0.40390021684817	-0.40390021684817	-0.40390021684817	2.39187437586289	2.01278243176582	-0.40390021684817	-0.40390021684817	-0.40390021684817	-0.40390021684817	-0.40390021684817	-0.40390021684817	-0.40390021684817	1.65257882482442	-0.40390021684817	-0.40390021684817	-0.40390021684817	-0.40390021684817	1.77828973509291	2.35926841098937	-0.40390021684817	-0.40390021684817	-0.40390021684817	-0.40390021684817	-0.40390021684817	2.5255795259704	-0.40390021684817	-0.40390021684817	-0.40390021684817	-0.40390021684817	-0.40390021684817	-0.40390021684817	-0.40390021684817	0.994414148640229	2.04120029339506	-0.40390021684817	-0.40390021684817	-0.40390021684817	-0.40390021684817	-0.40390021684817	-0.40390021684817	-0.40390021684817	-0.40390021684817	-0.40390021684817	-0.40390021684817	-0.40390021684817	-0.40390021684817	-0.40390021684817	1.48500775576148	-0.40390021684817	-0.40390021684817	-0.40390021684817	-0.40390021684817	1.68831175819158	-0.40390021684817	-0.40390021684817	0.965871848884514	-0.40390021684817	1.61893744917711	-0.40390021684817	2.2071254024355	-0.40390021684817	0.940885795945771	0.992459151047285	-0.40390021684817	-0.40390021684817	-0.40390021684817	-0.40390021684817	-0.40390021684817	3.03061891351712	2.7768357862718	-0.40390021684817	-0.40390021684817	-0.40390021684817	2.58840153682066	-0.40390021684817	-0.40390021684817	-0.40390021684817	-0.40390021684817	-0.40390021684817	-0.40390021684817	-0.40390021684817	-0.40390021684817	-0.40390021684817	-0.40390021684817	3.04286734969068	-0.40390021684817	3.44656098471471	-0.40390021684817	2.85422563844759	-0.40390021684817	-0.40390021684817	-0.40390021684817	-0.40390021684817	-0.40390021684817	-0.40390021684817	-0.40390021684817	-0.40390021684817	-0.40390021684817	2.28464999802179	-0.40390021684817	-0.40390021684817	-0.40390021684817	2.73946960002209	2.20533695590017	-0.40390021684817	-0.40390021684817	-0.40390021684817	-0.40390021684817	-0.40390021684817	-0.40390021684817	-0.40390021684817	-0.40390021684817	-0.40390021684817	-0.40390021684817	-0.40390021684817	-0.40390021684817	1.67817066988171	-0.40390021684817	-0.40390021684817	-0.40390021684817	-0.40390021684817	-0.40390021684817	-0.40390021684817	-0.40390021684817	-0.40390021684817	-0.40390021684817	2.28507538860081	2.17400185815805	-0.40390021684817	-0.40390021684817	-0.40390021684817	-0.40390021684817	-0.40390021684817	-0.40390021684817	-0.40390021684817	4.65687648264106	-0.40390021684817	-0.40390021684817	-0.40390021684817	3.14410067731762	4.11641426164447	2.93139089399084	2.94421317616843	3.88801115584896	2.65221202791045	-0.40390021684817	2.35069156153646	-0.40390021684817	-0.40390021684817	-0.40390021684817	-0.40390021684817	-0.40390021684817	-0.40390021684817	-0.40390021684817	-0.40390021684817	3.29202606746123	-0.40390021684817	2.47770637444583	2.62720323481321	2.24205635974326	2.5689001663838	3.87582552276008	2.04120029339506	2.15560804342204	-0.40390021684817	2.59716643415143	-0.40390021684817	-0.40390021684817	3.35907862477752	-0.40390021684817	-0.40390021684817	-0.40390021684817	-0.40390021684817	-0.40390021684817	-0.40390021684817	-0.40390021684817	-0.40390021684817	1.49833610325556	-0.40390021684817	-0.40390021684817	-0.40390021684817	2.61543777132936	-0.40390021684817	3.5174713100622	-0.40390021684817	-0.40390021684817	-0.40390021684817	-0.40390021684817	-0.40390021684817	-0.40390021684817	2.36017483558594	2.1499209403339	-0.40390021684817	-0.40390021684817	-0.40390021684817	-0.40390021684817	2.49379647421383	2.02892976552553	-0.40390021684817	-0.40390021684817	1.98054903683535	-0.40390021684817	-0.40390021684817	-0.40390021684817	-0.40390021684817	-0.40390021684817	-0.40390021684817	-0.40390021684817	-0.40390021684817	-0.40390021684817	-0.40390021684817	-0.40390021684817	-0.40390021684817	-0.40390021684817	-0.40390021684817	-0.40390021684817	-0.40390021684817	-0.40390021684817	-0.40390021684817	-0.40390021684817	-0.40390021684817	-0.40390021684817	-0.40390021684817	-0.40390021684817	-0.40390021684817	-0.40390021684817	-0.40390021684817	-0.40390021684817	-0.40390021684817	-0.40390021684817	-0.40390021684817	-0.40390021684817	-0.40390021684817	-0.40390021684817	-0.40390021684817	-0.40390021684817	-0.40390021684817	-0.40390021684817	-0.40390021684817	-0.40390021684817	3.76833699893437	-0.40390021684817	-0.40390021684817	-0.40390021684817	-0.40390021684817	-0.40390021684817	-0.40390021684817	-0.40390021684817	-0.40390021684817	1.91948676770042	-0.40390021684817	-0.40390021684817	-0.40390021684817	-0.40390021684817	-0.40390021684817	-0.40390021684817	-0.40390021684817	1.89291918975048	-0.40390021684817	-0.40390021684817	-0.40390021684817	-0.40390021684817	-0.40390021684817	-0.40390021684817	-0.40390021684817	-0.40390021684817	-0.40390021684817	-0.40390021684817	-0.40390021684817	-0.40390021684817	-0.40390021684817	2.02385775797563	-0.40390021684817	-0.40390021684817	-0.40390021684817	-0.40390021684817	-0.40390021684817	-0.40390021684817	-0.40390021684817	-0.40390021684817	-0.40390021684817	-0.40390021684817	-0.40390021684817	2.58458591906482	3.24247753676057	3.7620551103823	-0.40390021684817	-0.40390021684817	-0.40390021684817	-0.40390021684817	-0.40390021684817	-0.40390021684817	-0.40390021684817	2.35791006358721	-0.40390021684817	-0.40390021684817	-0.40390021684817	-0.40390021684817	-0.40390021684817	2.46577534063673	2.23347804403231	-0.40390021684817	-0.40390021684817	2.09927337996871	-0.40390021684817	2.83494691917051	3.76142832035177	2.30784492742317	2.29061958435678	-0.40390021684817	1.75643842733845	-0.40390021684817	-0.40390021684817	-0.40390021684817	-0.40390021684817	-0.40390021684817	-0.40390021684817	-0.40390021684817	-0.40390021684817	-0.40390021684817	-0.40390021684817	-0.40390021684817	-0.40390021684817	-0.40390021684817	-0.40390021684817	1.97860676563511	-0.40390021684817	-0.40390021684817	-0.40390021684817	-0.40390021684817	-0.40390021684817	-0.40390021684817	-0.40390021684817	-0.40390021684817	-0.40390021684817	-0.40390021684817	1.73659147560269	2.13452146322836	-0.40390021684817	-0.40390021684817	3.10819443826995	-0.40390021684817	1.94549329657002	-0.40390021684817	-0.40390021684817	-0.40390021684817	-0.40390021684817	-0.40390021684817	-0.40390021684817	-0.40390021684817	-0.40390021684817	-0.40390021684817	-0.40390021684817	-0.40390021684817	-0.40390021684817	-0.40390021684817	-0.40390021684817	-0.40390021684817	-0.40390021684817	-0.40390021684817	-0.40390021684817	-0.40390021684817	-0.40390021684817	-0.40390021684817	-0.40390021684817	-0.40390021684817	-0.40390021684817	1.83637912138912	-0.40390021684817	2.1567489183634	-0.40390021684817	-0.40390021684817	1.98966001327456	-0.40390021684817	-0.40390021684817	-0.40390021684817	-0.40390021684817	-0.40390021684817	-0.40390021684817	-0.40390021684817	-0.40390021684817	3.4712048092644	2.77999810873178	-0.40390021684817	-0.40390021684817	2.78889315146995	2.3009244432768	-0.40390021684817	-0.40390021684817	-0.40390021684817	-0.40390021684817	-0.40390021684817	-0.40390021684817	-0.40390021684817	1.91338882927568	2.21011237313612	2.0598694827135	-0.40390021684817	-0.40390021684817	2.27659685791698	2.08099359315721	-0.40390021684817	2.50856140082163	2.67071167828508	1.91095960605092	-0.40390021684817	-0.40390021684817	-0.40390021684817	-0.40390021684817	-0.40390021684817	-0.40390021684817	-0.40390021684817	-0.40390021684817	-0.40390021684817	-0.40390021684817	-0.40390021684817	-0.40390021684817	-0.40390021684817	1.87694739641153	-0.40390021684817	1.95937671061988	-0.40390021684817	-0.40390021684817	-0.40390021684817	-0.40390021684817	-0.40390021684817	-0.40390021684817	-0.40390021684817	-0.40390021684817	-0.40390021684817	-0.40390021684817	-0.40390021684817	-0.40390021684817	-0.40390021684817	2.17245755971894	-0.40390021684817	-0.40390021684817	-0.40390021684817	-0.40390021684817	-0.40390021684817	-0.40390021684817	1.84118560741769	2.26065553835441	-0.40390021684817	1.91612849113795	3.34206368869804	-0.40390021684817	-0.40390021684817	2.06756785266382	-0.40390021684817	-0.40390021684817	-0.40390021684817	1.88994274703578	-0.40390021684817	-0.40390021684817	-0.40390021684817	-0.40390021684817	-0.40390021684817	-0.40390021684817	-0.40390021684817	-0.40390021684817	-0.40390021684817	1.66980128092121	-0.40390021684817	-0.40390021684817	-0.40390021684817	-0.40390021684817	-0.40390021684817	-0.40390021684817	-0.40390021684817	-0.40390021684817	-0.40390021684817	1.55521308800726	-0.40390021684817	-0.40390021684817	-0.40390021684817	1.77988820151474	1.38051084010007	-0.40390021684817	-0.40390021684817	-0.40390021684817	2.23592249116005	-0.40390021684817	-0.40390021684817	-0.40390021684817	-0.40390021684817	-0.40390021684817	-0.40390021684817	-0.40390021684817	-0.40390021684817	-0.40390021684817	1.37399246297881	2.01914525063268	-0.40390021684817	-0.40390021684817	-0.40390021684817	-0.40390021684817	-0.40390021684817	-0.40390021684817	-0.40390021684817	-0.40390021684817	-0.40390021684817	-0.40390021684817	-0.40390021684817	-0.40390021684817	-0.40390021684817	2.30914706271858	-0.40390021684817	-0.40390021684817	-0.40390021684817	-0.40390021684817	-0.40390021684817	-0.40390021684817	2.85121583268987	-0.40390021684817	-0.40390021684817	-0.40390021684817	-0.40390021684817	-0.40390021684817	-0.40390021684817	-0.40390021684817	-0.40390021684817	-0.40390021684817	-0.40390021684817	-0.40390021684817	-0.40390021684817	-0.40390021684817	-0.40390021684817	2.12560438761589	-0.40390021684817	-0.40390021684817	-0.40390021684817	-0.40390021684817	-0.40390021684817	-0.40390021684817	1.83581514665307	1.86208721367814	1.80855902010692	-0.40390021684817	1.80472484459574	-0.40390021684817	-0.40390021684817	-0.40390021684817	-0.40390021684817	-0.40390021684817	-0.40390021684817	-0.40390021684817	-0.40390021684817	-0.40390021684817	-0.40390021684817	-0.40390021684817	-0.40390021684817	-0.40390021684817	-0.40390021684817	-0.40390021684817	-0.40390021684817	-0.40390021684817	-0.40390021684817	-0.40390021684817	-0.40390021684817	-0.40390021684817	-0.40390021684817	-0.40390021684817	-0.40390021684817	2.0899164711705	2.10943924113364	-0.40390021684817	2.06827039371184	-0.40390021684817	-0.40390021684817	-0.40390021684817	-0.40390021684817	-0.40390021684817	-0.40390021684817	1.78336039579795	-0.40390021684817	-0.40390021684817	-0.40390021684817	-0.40390021684817	1.69709037173114	-0.40390021684817	-0.40390021684817	-0.40390021684817	-0.40390021684817	-0.40390021684817	-0.40390021684817	1.47149537753925	-0.40390021684817	-0.40390021684817	-0.40390021684817	-0.40390021684817	-0.40390021684817	-0.40390021684817	-0.40390021684817	-0.40390021684817	-0.40390021684817	-0.40390021684817	-0.40390021684817	-0.40390021684817	-0.40390021684817	-0.40390021684817	-0.40390021684817	2.04428970346519	-0.40390021684817	-0.40390021684817	-0.40390021684817	-0.40390021684817	2.43162610926454	-0.40390021684817	-0.40390021684817	-0.40390021684817	2.48622808922889	2.62607802140848	-0.40390021684817	-0.40390021684817	-0.40390021684817	-0.40390021684817	-0.40390021684817	-0.40390021684817	-0.40390021684817	-0.40390021684817	-0.40390021684817	-0.40390021684817	-0.40390021684817	-0.40390021684817	1.7084253373226	-0.40390021684817	-0.40390021684817	-0.40390021684817	-0.40390021684817	-0.40390021684817	-0.40390021684817	-0.40390021684817	-0.40390021684817	-0.40390021684817	-0.40390021684817	-0.40390021684817	1.88549409550318	1.94424017967113	-0.40390021684817	-0.40390021684817	-0.40390021684817	-0.40390021684817	-0.40390021684817	-0.40390021684817	-0.40390021684817	-0.40390021684817	-0.40390021684817	-0.40390021684817	-0.40390021684817	-0.40390021684817	-0.40390021684817	-0.40390021684817	-0.40390021684817	-0.40390021684817	-0.40390021684817	-0.40390021684817	-0.40390021684817	-0.40390021684817	-0.40390021684817	-0.40390021684817	-0.40390021684817	3.41998403989881	1.72064763035244	-0.40390021684817	-0.40390021684817	-0.40390021684817	-0.40390021684817	-0.40390021684817	-0.40390021684817	-0.40390021684817	-0.40390021684817	-0.40390021684817	-0.40390021684817	-0.40390021684817	-0.40390021684817	-0.40390021684817	-0.40390021684817	-0.40390021684817	-0.40390021684817	1.54766851333798	-0.40390021684817	2.53600796742876	1.80335904202742	-0.40390021684817	-0.40390021684817	-0.40390021684817	-0.40390021684817	-0.40390021684817	1.58494541715359	-0.40390021684817	-0.40390021684817	-0.40390021684817	1.56643583781093	-0.40390021684817	1.92132311791262	-0.40390021684817	-0.40390021684817	-0.40390021684817	-0.40390021684817	-0.40390021684817	-0.40390021684817	-0.40390021684817	-0.40390021684817	-0.40390021684817	-0.40390021684817	-0.40390021684817	-0.40390021684817	-0.40390021684817	-0.40390021684817	-0.40390021684817	-0.40390021684817	-0.40390021684817	-0.40390021684817	-0.40390021684817	-0.40390021684817	-0.40390021684817	-0.40390021684817	-0.40390021684817	-0.40390021684817	1.51629111975986	-0.40390021684817	-0.40390021684817	-0.40390021684817	-0.40390021684817	-0.40390021684817	-0.40390021684817	-0.40390021684817	-0.40390021684817	-0.40390021684817	-0.40390021684817	-0.40390021684817	-0.40390021684817	-0.40390021684817	-0.40390021684817	-0.40390021684817	-0.40390021684817	-0.40390021684817	-0.40390021684817	-0.40390021684817	2.6137658341622	1.9012990423939	1.98770110767927	2.19505817111855	2.1079812611209	1.99293285025782	1.95209670885817	3.11021021512253	-0.40390021684817	-0.40390021684817	-0.40390021684817	-0.40390021684817	-0.40390021684817	-0.40390021684817	-0.40390021684817	-0.40390021684817	-0.40390021684817	-0.40390021684817	-0.40390021684817	1.83779043197323	-0.40390021684817	-0.40390021684817	-0.40390021684817	2.3867643787746	-0.40390021684817	-0.40390021684817	-0.40390021684817	-0.40390021684817	-0.40390021684817	-0.40390021684817	-0.40390021684817	-0.40390021684817	-0.40390021684817	-0.40390021684817	2.54336007996714	2.19623947096988	-0.40390021684817	-0.40390021684817	-0.40390021684817	-0.40390021684817	-0.40390021684817	-0.40390021684817	-0.40390021684817	-0.40390021684817	-0.40390021684817	-0.40390021684817	-0.40390021684817	-0.40390021684817	1.94517987757027	-0.40390021684817	-0.40390021684817	-0.40390021684817	-0.40390021684817	-0.40390021684817	-0.40390021684817	-0.40390021684817	2.78889315146995	2.96186176943157	-0.40390021684817	1.74865802073227	-0.40390021684817	-0.40390021684817	-0.40390021684817	-0.40390021684817	-0.40390021684817	-0.40390021684817	-0.40390021684817	1.9565220421344	1.91217350951315	-0.40390021684817	2.51729920002297	-0.40390021684817	-0.40390021684817	-0.40390021684817	-0.40390021684817	1.96415166149909	-0.40390021684817	-0.40390021684817	-0.40390021684817	-0.40390021684817	-0.40390021684817	-0.40390021684817	-0.40390021684817	-0.40390021684817	-0.40390021684817	-0.40390021684817	-0.40390021684817	-0.40390021684817	2.08063817609531	-0.40390021684817	-0.40390021684817	-0.40390021684817	-0.40390021684817	-0.40390021684817	-0.40390021684817	-0.40390021684817	-0.40390021684817	-0.40390021684817	-0.40390021684817	-0.40390021684817	-0.40390021684817	-0.40390021684817	-0.40390021684817	-0.40390021684817	2.6736264339553	-0.40390021684817	1.97151526213361	-0.40390021684817	-0.40390021684817	-0.40390021684817	-0.40390021684817	-0.40390021684817	-0.40390021684817	-0.40390021684817	-0.40390021684817	-0.40390021684817	-0.40390021684817	-0.40390021684817	1.70792973293628	-0.40390021684817	-0.40390021684817	-0.40390021684817	-0.40390021684817	1.83581514665307	-0.40390021684817	-0.40390021684817	-0.40390021684817	-0.40390021684817	4.12901373570466	2.20295670392562	-0.40390021684817	-0.40390021684817	-0.40390021684817	-0.40390021684817	-0.40390021684817	-0.40390021684817	1.68491943656634	-0.40390021684817	-0.40390021684817	-0.40390021684817	-0.40390021684817	-0.40390021684817	-0.40390021684817	1.32168901811563	1.17928871296847	-0.40390021684817	-0.40390021684817	-0.40390021684817	1.74607819147423	-0.40390021684817	-0.40390021684817	-0.40390021684817	-0.40390021684817	-0.40390021684817	1.88165404813467	-0.40390021684817	-0.40390021684817	2.0724951122745	-0.40390021684817	-0.40390021684817	-0.40390021684817	-0.40390021684817	1.4542363664982	1.03540494967992	-0.40390021684817	-0.40390021684817	-0.40390021684817	-0.40390021684817	-0.40390021684817	-0.40390021684817	-0.40390021684817	2.06511249794642	1.44694347006101	-0.40390021684817	-0.40390021684817	2.64762846933707	1.75643842733845	-0.40390021684817	-0.40390021684817	-0.40390021684817	-0.40390021684817	-0.40390021684817	-0.40390021684817	-0.40390021684817	-0.40390021684817	-0.40390021684817	-0.40390021684817	-0.40390021684817	3.40736833185874	-0.40390021684817	-0.40390021684817	2.55128560993609	-0.40390021684817	-0.40390021684817	-0.40390021684817	-0.40390021684817	-0.40390021684817	-0.40390021684817	-0.40390021684817	-0.40390021684817	-0.40390021684817	-0.40390021684817	-0.40390021684817	-0.40390021684817	-0.40390021684817	-0.40390021684817	-0.40390021684817	-0.40390021684817	2.61711190938933	-0.40390021684817	3.95180910836358	-0.40390021684817	-0.40390021684817	2.33460829333002	3.29845583850913	2.95210882783941	2.51988088445274	3.40142990742956	-0.40390021684817	3.79820744599905	2.73090206138748	2.41632827237257	3.05988728010286	2.75056813668811	-0.40390021684817	-0.40390021684817	-0.40390021684817	-0.40390021684817	-0.40390021684817	-0.40390021684817	-0.40390021684817	-0.40390021684817	-0.40390021684817	-0.40390021684817	-0.40390021684817	-0.40390021684817	-0.40390021684817	-0.40390021684817	-0.40390021684817	-0.40390021684817	-0.40390021684817	-0.40390021684817	-0.40390021684817	-0.40390021684817	-0.40390021684817	-0.40390021684817	-0.40390021684817	-0.40390021684817	-0.40390021684817	-0.40390021684817	-0.40390021684817	-0.40390021684817	-0.40390021684817	-0.40390021684817	-0.40390021684817	-0.40390021684817	-0.40390021684817	-0.40390021684817	-0.40390021684817	2.28635248931804	2.78412049663223	-0.40390021684817	-0.40390021684817	-0.40390021684817	-0.40390021684817	-0.40390021684817	-0.40390021684817	-0.40390021684817	-0.40390021684817	-0.40390021684817	-0.40390021684817	-0.40390021684817	-0.40390021684817	-0.40390021684817	-0.40390021684817	-0.40390021684817	-0.40390021684817	-0.40390021684817	-0.40390021684817	-0.40390021684817	-0.40390021684817	-0.40390021684817	-0.40390021684817	-0.40390021684817	-0.40390021684817	-0.40390021684817	-0.40390021684817	-0.40390021684817	-0.40390021684817	-0.40390021684817	-0.40390021684817	3.19372396849986	-0.40390021684817	-0.40390021684817	-0.40390021684817	2.2957606989034	-0.40390021684817	-0.40390021684817	3.59752335381019	-0.40390021684817	-0.40390021684817	-0.40390021684817	2.87446556505725	-0.40390021684817	-0.40390021684817	-0.40390021684817	-0.40390021684817	-0.40390021684817	-0.40390021684817	-0.40390021684817	-0.40390021684817	-0.40390021684817	-0.40390021684817	2.88538615521791	-0.40390021684817	3.50471049602135	-0.40390021684817	-0.40390021684817	-0.40390021684817	3.10819443826995	-0.40390021684817	-0.40390021684817	-0.40390021684817	-0.40390021684817	-0.40390021684817	-0.40390021684817	-0.40390021684817	-0.40390021684817	-0.40390021684817	-0.40390021684817	-0.40390021684817	-0.40390021684817	-0.40390021684817	2.25442258851411	-0.40390021684817	1.948004009732	-0.40390021684817	-0.40390021684817	-0.40390021684817	-0.40390021684817	-0.40390021684817	-0.40390021684817	1.83779043197323	-0.40390021684817	-0.40390021684817	-0.40390021684817	-0.40390021684817	-0.40390021684817	-0.40390021684817	-0.40390021684817	2.99897326854841	-0.40390021684817	-0.40390021684817	-0.40390021684817	-0.40390021684817	-0.40390021684817	-0.40390021684817	-0.40390021684817	-0.40390021684817	-0.40390021684817	-0.40390021684817	-0.40390021684817	1.7297264112444	-0.40390021684817	2.55340758411779	2.32576646522925	-0.40390021684817	-0.40390021684817	-0.40390021684817	-0.40390021684817	-0.40390021684817	1.93737457917681	-0.40390021684817	1.91887536775754	-0.40390021684817	-0.40390021684817	-0.40390021684817	-0.40390021684817	-0.40390021684817	3.59752335381019	-0.40390021684817	-0.40390021684817	-0.40390021684817	-0.40390021684817	-0.40390021684817	2.74254309787851	-0.40390021684817	-0.40390021684817	-0.40390021684817	-0.40390021684817	-0.40390021684817	-0.40390021684817	-0.40390021684817	-0.40390021684817	-0.40390021684817	-0.40390021684817	-0.40390021684817	-0.40390021684817	-0.40390021684817	-0.40390021684817	-0.40390021684817	-0.40390021684817	-0.40390021684817	-0.40390021684817	-0.40390021684817	-0.40390021684817	-0.40390021684817	-0.40390021684817	-0.40390021684817	-0.40390021684817	-0.40390021684817	-0.40390021684817	-0.40390021684817	2.48271200553944	2.94278250184099	-0.40390021684817	-0.40390021684817	-0.40390021684817	-0.40390021684817	-0.40390021684817	-0.40390021684817	-0.40390021684817	-0.40390021684817	-0.40390021684817	-0.40390021684817	-0.40390021684817	-0.40390021684817	-0.40390021684817	-0.40390021684817	-0.40390021684817	-0.40390021684817	-0.40390021684817	-0.40390021684817	-0.40390021684817	-0.40390021684817	-0.40390021684817	-0.40390021684817	-0.40390021684817	-0.40390021684817	2.24082697670292	2.63964649973531	-0.40390021684817	-0.40390021684817	-0.40390021684817	-0.40390021684817	-0.40390021684817	2.2322577613387	-0.40390021684817	-0.40390021684817	-0.40390021684817	1.70175605626216	-0.40390021684817	-0.40390021684817	-0.40390021684817	-0.40390021684817	-0.40390021684817	-0.40390021684817	-0.40390021684817	-0.40390021684817	-0.40390021684817	-0.40390021684817	-0.40390021684817	-0.40390021684817	-0.40390021684817	-0.40390021684817	-0.40390021684817	-0.40390021684817	2.94063930279346	-0.40390021684817	2.15979690822225	-0.40390021684817	-0.40390021684817	-0.40390021684817	2.3960714781307	-0.40390021684817	-0.40390021684817	-0.40390021684817	-0.40390021684817	-0.40390021684817	-0.40390021684817	-0.40390021684817	-0.40390021684817	-0.40390021684817	-0.40390021684817	-0.40390021684817	-0.40390021684817	-0.40390021684817	-0.40390021684817	-0.40390021684817	-0.40390021684817	-0.40390021684817	-0.40390021684817	-0.40390021684817	-0.40390021684817	-0.40390021684817	-0.40390021684817	-0.40390021684817	-0.40390021684817	-0.40390021684817	-0.40390021684817	3.62996383918568	-0.40390021684817	-0.40390021684817	-0.40390021684817	3.14327439487434	-0.40390021684817	-0.40390021684817	-0.40390021684817	-0.40390021684817	-0.40390021684817	-0.40390021684817	-0.40390021684817	-0.40390021684817	-0.40390021684817	-0.40390021684817	1.97537749571781	1.95715574759537	-0.40390021684817	-0.40390021684817	-0.40390021684817	-0.40390021684817	-0.40390021684817	-0.40390021684817	-0.40390021684817	-0.40390021684817	-0.40390021684817	-0.40390021684817	-0.40390021684817	-0.40390021684817	-0.40390021684817	-0.40390021684817	-0.40390021684817	2.96294973744819	-0.40390021684817	-0.40390021684817	-0.40390021684817	-0.40390021684817	-0.40390021684817	-0.40390021684817	2.11565707958117	-0.40390021684817	-0.40390021684817	-0.40390021684817	-0.40390021684817	-0.40390021684817	-0.40390021684817	-0.40390021684817	-0.40390021684817	2.91308078509564	-0.40390021684817	2.15219233497817	-0.40390021684817	-0.40390021684817	-0.40390021684817	-0.40390021684817	-0.40390021684817	-0.40390021684817	-0.40390021684817	-0.40390021684817	-0.40390021684817	-0.40390021684817	-0.40390021684817	-0.40390021684817	-0.40390021684817	-0.40390021684817	-0.40390021684817	-0.40390021684817	-0.40390021684817	-0.40390021684817	-0.40390021684817	-0.40390021684817	-0.40390021684817	-0.40390021684817	-0.40390021684817	-0.40390021684817	2.62804779691706	2.84355472920031	-0.40390021684817	-0.40390021684817	-0.40390021684817	-0.40390021684817	-0.40390021684817	-0.40390021684817	-0.40390021684817	2.99228548677025	-0.40390021684817	2.57644822874954	-0.40390021684817	-0.40390021684817	-0.40390021684817	-0.40390021684817	2.78316803252575	-0.40390021684817	-0.40390021684817	-0.40390021684817	-0.40390021684817	-0.40390021684817	-0.40390021684817	-0.40390021684817	-0.40390021684817	-0.40390021684817	-0.40390021684817	-0.40390021684817	-0.40390021684817	-0.40390021684817	-0.40390021684817	-0.40390021684817	-0.40390021684817	2.37752877848531	2.21290726039619	2.01178119996442	-0.40390021684817	-0.40390021684817	-0.40390021684817	-0.40390021684817	-0.40390021684817	-0.40390021684817	2.61042854278881	-0.40390021684817	2.96294973744819	-0.40390021684817	-0.40390021684817	-0.40390021684817	-0.40390021684817	-0.40390021684817	-0.40390021684817	-0.40390021684817	-0.40390021684817	-0.40390021684817	-0.40390021684817	-0.40390021684817	-0.40390021684817	-0.40390021684817	-0.40390021684817	-0.40390021684817	-0.40390021684817	-0.40390021684817	-0.40390021684817	-0.40390021684817	-0.40390021684817	-0.40390021684817	-0.40390021684817	1.87724093255791	-0.40390021684817	-0.40390021684817	-0.40390021684817	-0.40390021684817	-0.40390021684817	-0.40390021684817	-0.40390021684817	2.47920592796514	3.48524840598691	-0.40390021684817	2.24123662571517	-0.40390021684817	-0.40390021684817	-0.40390021684817	-0.40390021684817	-0.40390021684817	-0.40390021684817	-0.40390021684817	-0.40390021684817	-0.40390021684817	-0.40390021684817	-0.40390021684817	1.65281264510917	-0.40390021684817	-0.40390021684817	-0.40390021684817	-0.40390021684817	-0.40390021684817	-0.40390021684817	-0.40390021684817	-0.40390021684817	-0.40390021684817	-0.40390021684817	-0.40390021684817	-0.40390021684817	-0.40390021684817	1.90310356991649	1.90159957920267	-0.40390021684817	-0.40390021684817	-0.40390021684817	-0.40390021684817	-0.40390021684817	-0.40390021684817	-0.40390021684817	-0.40390021684817	-0.40390021684817	-0.40390021684817	-0.40390021684817	-0.40390021684817	-0.40390021684817	-0.40390021684817	-0.40390021684817	-0.40390021684817	-0.40390021684817	-0.40390021684817	-0.40390021684817	-0.40390021684817	-0.40390021684817	-0.40390021684817	2.27111865636397	-0.40390021684817	-0.40390021684817	-0.40390021684817	-0.40390021684817	-0.40390021684817	-0.40390021684817	-0.40390021684817	-0.40390021684817	-0.40390021684817	-0.40390021684817	-0.40390021684817	-0.40390021684817	-0.40390021684817	-0.40390021684817	-0.40390021684817	-0.40390021684817	-0.40390021684817	-0.40390021684817	-0.40390021684817	-0.40390021684817	-0.40390021684817	-0.40390021684817	-0.40390021684817	-0.40390021684817	-0.40390021684817	-0.40390021684817	-0.40390021684817	-0.40390021684817	-0.40390021684817	-0.40390021684817	-0.40390021684817	-0.40390021684817	-0.40390021684817	-0.40390021684817	-0.40390021684817	-0.40390021684817	-0.40390021684817	-0.40390021684817	1.69366692282043	-0.40390021684817	-0.40390021684817	-0.40390021684817	-0.40390021684817	-0.40390021684817	-0.40390021684817	-0.40390021684817	-0.40390021684817	-0.40390021684817	-0.40390021684817	-0.40390021684817	-0.40390021684817	-0.40390021684817	-0.40390021684817	-0.40390021684817	-0.40390021684817	-0.40390021684817	-0.40390021684817	-0.40390021684817	-0.40390021684817	-0.40390021684817	-0.40390021684817	-0.40390021684817	-0.40390021684817	-0.40390021684817	-0.40390021684817	2.66664207243096	2.33727375818048	-0.40390021684817	-0.40390021684817	-0.40390021684817	-0.40390021684817	-0.40390021684817	-0.40390021684817	-0.40390021684817	2.78507364854935	-0.40390021684817	-0.40390021684817	-0.40390021684817	1.96638735445171	-0.40390021684817	-0.40390021684817	-0.40390021684817	-0.40390021684817	-0.40390021684817	-0.40390021684817	2.12006715107367	-0.40390021684817	2.89501482233686	-0.40390021684817	-0.40390021684817	-0.40390021684817	-0.40390021684817	1.97505510680374	1.74401920484446	1.63589440253672	2.57969700773626	-0.40390021684817	-0.40390021684817	-0.40390021684817	-0.40390021684817	-0.40390021684817	-0.40390021684817	-0.40390021684817	-0.40390021684817	1.5092654025022	-0.40390021684817	-0.40390021684817	1.11665574285846	3.31140149451087	-0.40390021684817	-0.40390021684817	-0.40390021684817	2.54441392137732	3.43995639660855	-0.40390021684817	-0.40390021684817	-0.40390021684817	-0.40390021684817	-0.40390021684817	-0.40390021684817	-0.40390021684817	-0.40390021684817	-0.40390021684817	-0.40390021684817	-0.40390021684817	2.61934752563749	-0.40390021684817	-0.40390021684817	-0.40390021684817	-0.40390021684817	-0.40390021684817	-0.40390021684817	-0.40390021684817	-0.40390021684817	-0.40390021684817	-0.40390021684817	-0.40390021684817	-0.40390021684817	-0.40390021684817	2.45985303393152	-0.40390021684817	-0.40390021684817	-0.40390021684817	-0.40390021684817	-0.40390021684817	2.45053423054207	-0.40390021684817	-0.40390021684817	-0.40390021684817	-0.40390021684817	-0.40390021684817	-0.40390021684817	-0.40390021684817	-0.40390021684817	-0.40390021684817	-0.40390021684817	2.53130437050478	-0.40390021684817	-0.40390021684817	-0.40390021684817	-0.40390021684817	-0.40390021684817	-0.40390021684817	-0.40390021684817	-0.40390021684817	2.33062129943179	-0.40390021684817	-0.40390021684817	-0.40390021684817	-0.40390021684817	-0.40390021684817	-0.40390021684817	-0.40390021684817	-0.40390021684817	-0.40390021684817	-0.40390021684817	-0.40390021684817	1.50189814365501	-0.40390021684817	-0.40390021684817	-0.40390021684817	-0.40390021684817	-0.40390021684817	-0.40390021684817	-0.40390021684817	-0.40390021684817	-0.40390021684817	-0.40390021684817	-0.40390021684817	-0.40390021684817	-0.40390021684817	2.15827188345732	-0.40390021684817	2.02791346099303	-0.40390021684817	1.93799687578158	1.60940037124147	-0.40390021684817	-0.40390021684817	-0.40390021684817	-0.40390021684817	-0.40390021684817	-0.40390021684817	-0.40390021684817	2.50039345980308	-0.40390021684817	-0.40390021684817	2.64648513668555	2.1774842439713	3.29891620070954	2.52869890707969	1.95272776568492	-0.40390021684817	-0.40390021684817	-0.40390021684817	-0.40390021684817	-0.40390021684817	-0.40390021684817	-0.40390021684817	-0.40390021684817	-0.40390021684817	3.03787837110584	2.55128560993609	-0.40390021684817	-0.40390021684817	-0.40390021684817	-0.40390021684817	-0.40390021684817	-0.40390021684817	1.55164253461684	-0.40390021684817	-0.40390021684817	-0.40390021684817	2.64135273585696	-0.40390021684817	-0.40390021684817	-0.40390021684817	-0.40390021684817	-0.40390021684817	-0.40390021684817	-0.40390021684817	-0.40390021684817	-0.40390021684817	-0.40390021684817	-0.40390021684817	-0.40390021684817	-0.40390021684817	-0.40390021684817	-0.40390021684817	1.97505510680374	-0.40390021684817	-0.40390021684817	-0.40390021684817	-0.40390021684817	-0.40390021684817	-0.40390021684817	-0.40390021684817	-0.40390021684817	-0.40390021684817	-0.40390021684817	-0.40390021684817	-0.40390021684817	-0.40390021684817	-0.40390021684817	-0.40390021684817	-0.40390021684817	2.14539186823301	-0.40390021684817	-0.40390021684817	-0.40390021684817	-0.40390021684817	-0.40390021684817	-0.40390021684817	-0.40390021684817	-0.40390021684817	-0.40390021684817	-0.40390021684817	-0.40390021684817	-0.40390021684817	3.30769094460856	1.85229888997841	-0.40390021684817	-0.40390021684817	-0.40390021684817	-0.40390021684817	-0.40390021684817	-0.40390021684817	-0.40390021684817	-0.40390021684817	-0.40390021684817	-0.40390021684817	-0.40390021684817	-0.40390021684817	2.23755500530349	2.66432234873374	-0.40390021684817	-0.40390021684817	-0.40390021684817	-0.40390021684817	-0.40390021684817	-0.40390021684817	-0.40390021684817	-0.40390021684817	-0.40390021684817	-0.40390021684817	-0.40390021684817	-0.40390021684817	-0.40390021684817	-0.40390021684817	-0.40390021684817	-0.40390021684817	-0.40390021684817	-0.40390021684817	-0.40390021684817	-0.40390021684817	-0.40390021684817	-0.40390021684817	-0.40390021684817	-0.40390021684817	-0.40390021684817	-0.40390021684817	-0.40390021684817	-0.40390021684817	-0.40390021684817	2.38815586289554	-0.40390021684817	-0.40390021684817	-0.40390021684817	-0.40390021684817	-0.40390021684817	-0.40390021684817	-0.40390021684817	-0.40390021684817	-0.40390021684817	-0.40390021684817	-0.40390021684817	2.29619014430294	-0.40390021684817	-0.40390021684817	-0.40390021684817	-0.40390021684817	-0.40390021684817	1.48403564887398	-0.40390021684817	-0.40390021684817	-0.40390021684817	-0.40390021684817	-0.40390021684817	-0.40390021684817	-0.40390021684817	-0.40390021684817	-0.40390021684817	-0.40390021684817	-0.40390021684817	-0.40390021684817	1.62766203026592	1.17157739747798	-0.40390021684817	-0.40390021684817	-0.40390021684817	0.811293888787628	-0.40390021684817	1.28409632181481	-0.40390021684817	-0.40390021684817	-0.40390021684817	2.20533695590017	-0.40390021684817	-0.40390021684817	2.29833973193727	-0.40390021684817	-0.40390021684817	-0.40390021684817	-0.40390021684817	-0.40390021684817	2.43596355568652	-0.40390021684817	-0.40390021684817	-0.40390021684817	-0.40390021684817	2.17903541064344	-0.40390021684817	-0.40390021684817	2.1666851327313	1.83948660026638	-0.40390021684817	-0.40390021684817	-0.40390021684817	-0.40390021684817	-0.40390021684817	-0.40390021684817	-0.40390021684817	-0.40390021684817	-0.40390021684817	-0.40390021684817	-0.40390021684817	-0.40390021684817	-0.40390021684817	-0.40390021684817	-0.40390021684817	-0.40390021684817	-0.40390021684817	-0.40390021684817	-0.40390021684817	-0.40390021684817	-0.40390021684817	-0.40390021684817	-0.40390021684817	1.53153513874655	-0.40390021684817	2.37523094191793	-0.40390021684817	-0.40390021684817	-0.40390021684817	2.21230778167785	-0.40390021684817	-0.40390021684817	-0.40390021684817	-0.40390021684817	-0.40390021684817	-0.40390021684817	-0.40390021684817	-0.40390021684817	-0.40390021684817	-0.40390021684817	-0.40390021684817	-0.40390021684817	-0.40390021684817	-0.40390021684817	-0.40390021684817	-0.40390021684817	-0.40390021684817	-0.40390021684817	-0.40390021684817	-0.40390021684817	-0.40390021684817	-0.40390021684817	-0.40390021684817	-0.40390021684817	-0.40390021684817	-0.40390021684817	-0.40390021684817	-0.40390021684817	-0.40390021684817	-0.40390021684817	-0.40390021684817	-0.40390021684817	-0.40390021684817	2.58241073104137	-0.40390021684817	-0.40390021684817	-0.40390021684817	-0.40390021684817	-0.40390021684817	-0.40390021684817	-0.40390021684817	-0.40390021684817	-0.40390021684817	-0.40390021684817	-0.40390021684817	-0.40390021684817	-0.40390021684817	-0.40390021684817	-0.40390021684817	-0.40390021684817	-0.40390021684817	-0.40390021684817	-0.40390021684817	-0.40390021684817	-0.40390021684817	-0.40390021684817	-0.40390021684817	-0.40390021684817	-0.40390021684817	-0.40390021684817	-0.40390021684817	-0.40390021684817	-0.40390021684817	-0.40390021684817	-0.40390021684817	2.62495380023262	-0.40390021684817	-0.40390021684817	-0.40390021684817	2.34396372663605	-0.40390021684817	-0.40390021684817	-0.40390021684817	-0.40390021684817	-0.40390021684817	2.39840953420273	-0.40390021684817	-0.40390021684817	-0.40390021684817	-0.40390021684817	-0.40390021684817	-0.40390021684817	-0.40390021684817	-0.40390021684817	-0.40390021684817	-0.40390021684817	-0.40390021684817	-0.40390021684817	-0.40390021684817	-0.40390021684817	-0.40390021684817	-0.40390021684817	-0.40390021684817	-0.40390021684817	3.12603321255556	-0.40390021684817	-0.40390021684817	3.27200211634196	-0.40390021684817	-0.40390021684817	-0.40390021684817	-0.40390021684817	-0.40390021684817	2.54969648460471	-0.40390021684817	-0.40390021684817	-0.40390021684817	-0.40390021684817	2.5581951989688	-0.40390021684817	1.84005262017214	-0.40390021684817	-0.40390021684817	2.50958618941184	-0.40390021684817	-0.40390021684817	-0.40390021684817	-0.40390021684817	-0.40390021684817	-0.40390021684817	-0.40390021684817	-0.40390021684817	-0.40390021684817	-0.40390021684817	3.53645792677132	2.14652242639057	1.66647402112638	-0.40390021684817	-0.40390021684817	1.56792849179663	2.51729920002297	-0.40390021684817	-0.40390021684817	-0.40390021684817	-0.40390021684817	2.45690258034994	-0.40390021684817	-0.40390021684817	-0.40390021684817	-0.40390021684817	-0.40390021684817	-0.40390021684817	-0.40390021684817	-0.40390021684817	-0.40390021684817	-0.40390021684817	1.98704893617038	-0.40390021684817	-0.40390021684817	1.61567261818256	-0.40390021684817	-0.40390021684817	-0.40390021684817	-0.40390021684817	-0.40390021684817	-0.40390021684817	-0.40390021684817	-0.40390021684817	2.12117240151532	2.75428864534943	-0.40390021684817	-0.40390021684817	-0.40390021684817	-0.40390021684817	-0.40390021684817	-0.40390021684817	-0.40390021684817	-0.40390021684817	-0.40390021684817	-0.40390021684817	1.77775748450552	2.22536714231077	-0.40390021684817	-0.40390021684817	-0.40390021684817	-0.40390021684817	-0.40390021684817	-0.40390021684817	-0.40390021684817	-0.40390021684817	-0.40390021684817	2.76363633470055	-0.40390021684817	-0.40390021684817	-0.40390021684817	-0.40390021684817	-0.40390021684817	-0.40390021684817	-0.40390021684817	-0.40390021684817	-0.40390021684817	-0.40390021684817	-0.40390021684817	-0.40390021684817	-0.40390021684817	-0.40390021684817	-0.40390021684817	-0.40390021684817	-0.40390021684817	-0.40390021684817	-0.40390021684817	-0.40390021684817	-0.40390021684817	-0.40390021684817	-0.40390021684817	-0.40390021684817	-0.40390021684817	-0.40390021684817	-0.40390021684817	-0.40390021684817	-0.40390021684817	-0.40390021684817	-0.40390021684817	-0.40390021684817	-0.40390021684817	3.22925499106998	2.37706885874034	-0.40390021684817	-0.40390021684817	-0.40390021684817	-0.40390021684817	-0.40390021684817	-0.40390021684817	-0.40390021684817	-0.40390021684817	-0.40390021684817	-0.40390021684817	2.66432234873374	-0.40390021684817	-0.40390021684817	-0.40390021684817	-0.40390021684817	-0.40390021684817	-0.40390021684817	-0.40390021684817	-0.40390021684817	2.95210882783941	-0.40390021684817	-0.40390021684817	-0.40390021684817	-0.40390021684817	-0.40390021684817	-0.40390021684817	-0.40390021684817	-0.40390021684817	-0.40390021684817	-0.40390021684817	-0.40390021684817	-0.40390021684817	-0.40390021684817	-0.40390021684817	-0.40390021684817	-0.40390021684817	-0.40390021684817	-0.40390021684817	-0.40390021684817	-0.40390021684817	-0.40390021684817	-0.40390021684817	-0.40390021684817	-0.40390021684817	1.98249485293431	-0.40390021684817	2.99413994663095	-0.40390021684817	-0.40390021684817	-0.40390021684817	-0.40390021684817	-0.40390021684817	2.37523094191793	-0.40390021684817	-0.40390021684817	-0.40390021684817	-0.40390021684817	-0.40390021684817	-0.40390021684817	-0.40390021684817	-0.40390021684817	1.15846596295583	-0.40390021684817	-0.40390021684817	-0.40390021684817	-0.40390021684817	-0.40390021684817	-0.40390021684817	-0.40390021684817	-0.40390021684817	-0.40390021684817	-0.40390021684817	-0.40390021684817	-0.40390021684817	-0.40390021684817	-0.40390021684817	-0.40390021684817	-0.40390021684817	-0.40390021684817	1.58451068566619	-0.40390021684817	-0.40390021684817	-0.40390021684817	1.60672518408508	1.50986543689366	2.61228151146592	-0.40390021684817	-0.40390021684817	1.19727540270805	-0.40390021684817	1.1485254284186	2.13396205847029	-0.40390021684817	-0.40390021684817	-0.40390021684817	-0.40390021684817	-0.40390021684817	-0.40390021684817	-0.40390021684817	-0.40390021684817	-0.40390021684817	-0.40390021684817	-0.40390021684817	-0.40390021684817	-0.40390021684817	-0.40390021684817	-0.40390021684817	-0.40390021684817	-0.40390021684817	-0.40390021684817	-0.40390021684817	-0.40390021684817	-0.40390021684817	-0.40390021684817	-0.40390021684817	-0.40390021684817	-0.40390021684817	-0.40390021684817	-0.40390021684817	-0.40390021684817	-0.40390021684817	-0.40390021684817	-0.40390021684817	-0.40390021684817	1.59192923029138	-0.40390021684817	-0.40390021684817	-0.40390021684817	2.11272670706526	-0.40390021684817	-0.40390021684817	-0.40390021684817	-0.40390021684817	-0.40390021684817	1.8517260183017	2.21972334801256	-0.40390021684817	-0.40390021684817	-0.40390021684817	-0.40390021684817	-0.40390021684817	-0.40390021684817	-0.40390021684817	-0.40390021684817	-0.40390021684817	1.55584464861223	-0.40390021684817	-0.40390021684817	1.7895333595784	-0.40390021684817	-0.40390021684817	1.48442436254956	-0.40390021684817	-0.40390021684817	-0.40390021684817	-0.40390021684817	-0.40390021684817	-0.40390021684817	-0.40390021684817	-0.40390021684817	-0.40390021684817	2.20454298772333	-0.40390021684817	-0.40390021684817	-0.40390021684817	-0.40390021684817	-0.40390021684817	-0.40390021684817	-0.40390021684817	-0.40390021684817	-0.40390021684817	-0.40390021684817	-0.40390021684817	-0.40390021684817	1.74891637719761	-0.40390021684817	-0.40390021684817	-0.40390021684817	-0.40390021684817	-0.40390021684817	-0.40390021684817	-0.40390021684817	-0.40390021684817	-0.40390021684817	-0.40390021684817	-0.40390021684817	-0.40390021684817	-0.40390021684817	-0.40390021684817	-0.40390021684817	-0.40390021684817	-0.40390021684817	-0.40390021684817	-0.40390021684817	-0.40390021684817	2.39887768998629	-0.40390021684817	-0.40390021684817	-0.40390021684817	-0.40390021684817	-0.40390021684817	-0.40390021684817	-0.40390021684817	-0.40390021684817	-0.40390021684817	-0.40390021684817	1.94612041439275	1.4722619186515	1.43107643190744	-0.40390021684817	2.24328705208733	-0.40390021684817	-0.40390021684817	-0.40390021684817	-0.40390021684817	-0.40390021684817	-0.40390021684817	-0.40390021684817	-0.40390021684817	-0.40390021684817	-0.40390021684817	-0.40390021684817	1.93582044837814	-0.40390021684817	1.37450522464116	-0.40390021684817	1.50806654830596	-0.40390021684817	-0.40390021684817	2.04360240944934	-0.40390021684817	-0.40390021684817	1.70101786445202	-0.40390021684817	-0.40390021684817	-0.40390021684817	1.38829624958091	-0.40390021684817	-0.40390021684817	1.75721986458481	1.46405669077052	2.61794980530024	2.17806568292823	-0.40390021684817	-0.40390021684817	-0.40390021684817	-0.40390021684817	1.60339202313379	-0.40390021684817	-0.40390021684817	-0.40390021684817	-0.40390021684817	-0.40390021684817	-0.40390021684817	-0.40390021684817	-0.40390021684817	-0.40390021684817	-0.40390021684817	-0.40390021684817	-0.40390021684817	-0.40390021684817	-0.40390021684817	-0.40390021684817	-0.40390021684817	-0.40390021684817	-0.40390021684817	1.6031702384392	1.37810340864004	-0.40390021684817	1.41873503738891	-0.40390021684817	1.12183048468641	1.48968888987	-0.40390021684817	1.19974284411584	-0.40390021684817	1.79520313460969	-0.40390021684817	-0.40390021684817	1.26758998921034	1.4495543612622	-0.40390021684817	-0.40390021684817	-0.40390021684817	-0.40390021684817	-0.40390021684817	1.07318646016716	0.960954471305056	1.94095782584158	-0.40390021684817	-0.40390021684817	-0.40390021684817	-0.40390021684817	-0.40390021684817	-0.40390021684817	1.08695227511187	1.95067820844557	1.29658816153619	-0.40390021684817	0.75649183148927	-0.40390021684817	-0.40390021684817	-0.40390021684817	-0.40390021684817	-0.40390021684817	-0.40390021684817	-0.40390021684817	-0.40390021684817	-0.40390021684817	-0.40390021684817	2.57320780304936	2.11822749905637	-0.40390021684817	-0.40390021684817	-0.40390021684817	2.52869890707969	2.72360295653847	2.28252536333778	-0.40390021684817	-0.40390021684817	2.47770637444583	-0.40390021684817	-0.40390021684817	-0.40390021684817	-0.40390021684817	-0.40390021684817	-0.40390021684817	-0.40390021684817	-0.40390021684817	-0.40390021684817	3.43136379659796	-0.40390021684817	-0.40390021684817	-0.40390021684817	-0.40390021684817	2.21011237313612	-0.40390021684817	1.8881609863982	-0.40390021684817	-0.40390021684817	-0.40390021684817	-0.40390021684817	-0.40390021684817	-0.40390021684817	-0.40390021684817	-0.40390021684817	-0.40390021684817	-0.40390021684817	-0.40390021684817	-0.40390021684817	-0.40390021684817	-0.40390021684817	-0.40390021684817	-0.40390021684817	-0.40390021684817	2.22698475713057	-0.40390021684817	-0.40390021684817	-0.40390021684817	-0.40390021684817	-0.40390021684817	-0.40390021684817	-0.40390021684817	-0.40390021684817	-0.40390021684817	-0.40390021684817	-0.40390021684817	-0.40390021684817	-0.40390021684817	-0.40390021684817	-0.40390021684817	-0.40390021684817	2.55659729587017	-0.40390021684817	-0.40390021684817	-0.40390021684817	-0.40390021684817	-0.40390021684817	-0.40390021684817	-0.40390021684817	-0.40390021684817	-0.40390021684817	-0.40390021684817	-0.40390021684817	-0.40390021684817	2.40309928736344	-0.40390021684817	3.74212269722895	-0.40390021684817	-0.40390021684817	-0.40390021684817	-0.40390021684817	-0.40390021684817	1.91887536775754	3.78097765700984	-0.40390021684817	-0.40390021684817	2.02723645416405	-0.40390021684817	-0.40390021684817	-0.40390021684817	-0.40390021684817	-0.40390021684817	-0.40390021684817	-0.40390021684817	2.11565707958117	-0.40390021684817	-0.40390021684817	2.26734108577957	-0.40390021684817	-0.40390021684817	-0.40390021684817	-0.40390021684817	-0.40390021684817	-0.40390021684817	-0.40390021684817	-0.40390021684817	-0.40390021684817	-0.40390021684817	-0.40390021684817	-0.40390021684817	-0.40390021684817	-0.40390021684817	-0.40390021684817	-0.40390021684817	-0.40390021684817	-0.40390021684817	-0.40390021684817	-0.40390021684817	-0.40390021684817	-0.40390021684817	-0.40390021684817	3.25850681526941	-0.40390021684817	-0.40390021684817	-0.40390021684817	1.63911550488885	-0.40390021684817	2.3237861243331	1.56388267923582	-0.40390021684817	-0.40390021684817	-0.40390021684817	2.98157866868425	-0.40390021684817	-0.40390021684817	-0.40390021684817	-0.40390021684817	-0.40390021684817	-0.40390021684817	1.88224389461419	-0.40390021684817	-0.40390021684817	-0.40390021684817	-0.40390021684817	-0.40390021684817	-0.40390021684817	-0.40390021684817	2.127085635466	-0.40390021684817	1.70397403052792	-0.40390021684817	-0.40390021684817	-0.40390021684817	-0.40390021684817	-0.40390021684817	-0.40390021684817	-0.40390021684817	-0.40390021684817	-0.40390021684817	-0.40390021684817	-0.40390021684817	1.77298004070857	1.61477398711829	-0.40390021684817	-0.40390021684817	-0.40390021684817	-0.40390021684817	-0.40390021684817	-0.40390021684817	1.56112481710494	-0.40390021684817	1.84005262017214	-0.40390021684817	-0.40390021684817	-0.40390021684817	-0.40390021684817	-0.40390021684817	-0.40390021684817	-0.40390021684817	-0.40390021684817	-0.40390021684817	1.7173899226082	-0.40390021684817	-0.40390021684817	-0.40390021684817	1.52520274471882	-0.40390021684817	-0.40390021684817	-0.40390021684817	-0.40390021684817	-0.40390021684817	-0.40390021684817	-0.40390021684817	-0.40390021684817	1.03169389685164	1.83623809829222	-0.40390021684817	-0.40390021684817	-0.40390021684817	-0.40390021684817	-0.40390021684817	-0.40390021684817	-0.40390021684817	-0.40390021684817	-0.40390021684817	-0.40390021684817	-0.40390021684817	-0.40390021684817	-0.40390021684817	-0.40390021684817	-0.40390021684817	-0.40390021684817	-0.40390021684817	-0.40390021684817	1.53112524441995	-0.40390021684817	-0.40390021684817	-0.40390021684817	-0.40390021684817	-0.40390021684817	-0.40390021684817	-0.40390021684817	-0.40390021684817	2.49051114137395	-0.40390021684817	-0.40390021684817	1.51427810609153	-0.40390021684817	-0.40390021684817	-0.40390021684817	-0.40390021684817	1.3554063880352	-0.40390021684817	-0.40390021684817	-0.40390021684817	-0.40390021684817	-0.40390021684817	-0.40390021684817	-0.40390021684817	-0.40390021684817	1.50647059005287	-0.40390021684817	-0.40390021684817	-0.40390021684817	1.75176279486038	-0.40390021684817	1.06961400705299	-0.40390021684817	1.58125674676085	-0.40390021684817	-0.40390021684817	-0.40390021684817	-0.40390021684817	1.45311037315753	1.41316754242737	-0.40390021684817	-0.40390021684817	-0.40390021684817	-0.40390021684817	-0.40390021684817	-0.40390021684817	-0.40390021684817	-0.40390021684817	-0.40390021684817	1.36956170030305	-0.40390021684817	-0.40390021684817	-0.40390021684817	-0.40390021684817	-0.40390021684817	-0.40390021684817	2.49042701690831	-0.40390021684817	-0.40390021684817	-0.40390021684817	-0.40390021684817	-0.40390021684817	1.45329793707341	-0.40390021684817	-0.40390021684817	-0.40390021684817	-0.40390021684817	-0.40390021684817	1.408704047132	-0.40390021684817	-0.40390021684817	-0.40390021684817	1.12306801720518	-0.40390021684817	-0.40390021684817	1.76165975777554	-0.40390021684817	1.33120473113347	-0.40390021684817	-0.40390021684817	1.61499856350315	-0.40390021684817	1.57435338788137	-0.40390021684817	-0.40390021684817	1.77669383916633	-0.40390021684817	-0.40390021684817	-0.40390021684817	-0.40390021684817	-0.40390021684817	1.34511177565018	2.3729375022293	1.08330988629235	-0.40390021684817	-0.40390021684817	1.80431490832112	-0.40390021684817	-0.40390021684817	-0.40390021684817	-0.40390021684817	-0.40390021684817	1.01237500365324	-0.40390021684817	-0.40390021684817	1.01237500365324	-0.40390021684817	0.62133183473163	-0.40390021684817	-0.40390021684817	-0.40390021684817	-0.40390021684817	1.42026799058605	-0.40390021684817	-0.40390021684817	-0.40390021684817	-0.40390021684817	-0.40390021684817	-0.40390021684817	-0.40390021684817	-0.40390021684817	-0.40390021684817	-0.40390021684817	-0.40390021684817	-0.40390021684817	-0.40390021684817	-0.40390021684817	-0.40390021684817	-0.40390021684817	1.88135925144141	-0.40390021684817	-0.40390021684817	-0.40390021684817	-0.40390021684817	-0.40390021684817	-0.40390021684817	-0.40390021684817	-0.40390021684817	-0.40390021684817	-0.40390021684817	2.08312850726981	1.13254256626652	1.18667496181833	1.34725968435199	-0.40390021684817	1.18627020415794	-0.40390021684817	-0.40390021684817	-0.40390021684817	1.1426500854265	1.20442551066145	1.08401341018137	1.09763361202439	-0.40390021684817	-0.40390021684817	-0.40390021684817	-0.40390021684817	1.89083478061491	-0.40390021684817	-0.40390021684817	-0.40390021684817	-0.40390021684817	-0.40390021684817	-0.40390021684817	2.15928833749578	1.55101389574016	1.16133075117449	-0.40390021684817	1.36245382475037	1.79777864924112	-0.40390021684817	1.23759751620966	-0.40390021684817	-0.40390021684817	1.06846545474628	-0.40390021684817	-0.40390021684817	1.10605284910461	-0.40390021684817	-0.40390021684817	0.442558764112353	-0.40390021684817	-0.40390021684817	-0.40390021684817	-0.40390021684817	-0.40390021684817	-0.40390021684817	0.398817553491968	-0.40390021684817	-0.40390021684817	-0.40390021684817	-0.40390021684817	-0.40390021684817	0.546679528232281	1.21345843040557	-0.40390021684817	-0.40390021684817	4.11249702290891	-0.40390021684817	-0.40390021684817	-0.40390021684817	-0.40390021684817	-0.40390021684817	-0.40390021684817	-0.40390021684817	-0.40390021684817	-0.40390021684817	-0.40390021684817	2.63964649973531	2.76426188586421	2.73334420002156	-0.40390021684817	-0.40390021684817	-0.40390021684817	-0.40390021684817	-0.40390021684817	-0.40390021684817	-0.40390021684817	-0.40390021684817	-0.40390021684817	-0.40390021684817	-0.40390021684817	-0.40390021684817	-0.40390021684817	-0.40390021684817	-0.40390021684817	-0.40390021684817	-0.40390021684817	-0.40390021684817	2.80751119515424	-0.40390021684817	-0.40390021684817	-0.40390021684817	-0.40390021684817	3.51107731246556	-0.40390021684817	-0.40390021684817	3.00944144674751	-0.40390021684817	3.86775398005572	3.13585951552561	3.1416232776169	-0.40390021684817	2.90679984146306	-0.40390021684817	-0.40390021684817	-0.40390021684817	4.51510703092596	-0.40390021684817	3.32540099153963	-0.40390021684817	3.70845384791165	-0.40390021684817	-0.40390021684817	-0.40390021684817	-0.40390021684817	-0.40390021684817	-0.40390021684817	-0.40390021684817	-0.40390021684817	-0.40390021684817	-0.40390021684817	-0.40390021684817	-0.40390021684817	-0.40390021684817	2.87582580202469	-0.40390021684817	-0.40390021684817	-0.40390021684817	-0.40390021684817	-0.40390021684817	-0.40390021684817	-0.40390021684817	2.55075567744648	-0.40390021684817	-0.40390021684817	-0.40390021684817	-0.40390021684817	-0.40390021684817	2.65738818731287	-0.40390021684817	-0.40390021684817	-0.40390021684817	-0.40390021684817	-0.40390021684817	-0.40390021684817	-0.40390021684817	-0.40390021684817	-0.40390021684817	-0.40390021684817	-0.40390021684817	2.18370167126863	-0.40390021684817	-0.40390021684817	-0.40390021684817	-0.40390021684817	-0.40390021684817	-0.40390021684817	-0.40390021684817	-0.40390021684817	-0.40390021684817	-0.40390021684817	4.56585068595179	-0.40390021684817	2.82508337359588	2.77746764416393	-0.40390021684817	-0.40390021684817	-0.40390021684817	3.47327701003634	-0.40390021684817	-0.40390021684817	-0.40390021684817	-0.40390021684817	-0.40390021684817	-0.40390021684817	-0.40390021684817	-0.40390021684817	-0.40390021684817	-0.40390021684817	-0.40390021684817	-0.40390021684817	-0.40390021684817	-0.40390021684817	-0.40390021684817	-0.40390021684817	-0.40390021684817	-0.40390021684817	-0.40390021684817	-0.40390021684817	-0.40390021684817	-0.40390021684817	-0.40390021684817	-0.40390021684817	-0.40390021684817	-0.40390021684817	-0.40390021684817	-0.40390021684817	-0.40390021684817	-0.40390021684817	-0.40390021684817	-0.40390021684817	-0.40390021684817	-0.40390021684817	-0.40390021684817	-0.40390021684817	-0.40390021684817	-0.40390021684817	-0.40390021684817	-0.40390021684817	-0.40390021684817	-0.40390021684817	-0.40390021684817	-0.40390021684817	-0.40390021684817	-0.40390021684817	-0.40390021684817	-0.40390021684817	-0.40390021684817	-0.40390021684817	-0.40390021684817	2.83230949439777	3.1106137176982	-0.40390021684817	-0.40390021684817	-0.40390021684817	-0.40390021684817	-0.40390021684817	-0.40390021684817	-0.40390021684817	-0.40390021684817	-0.40390021684817	2.76927703868894	2.82770652065836	2.87650643676901	-0.40390021684817	2.59004033525254	-0.40390021684817	-0.40390021684817	-0.40390021684817	-0.40390021684817	-0.40390021684817	-0.40390021684817	-0.40390021684817	-0.40390021684817	-0.40390021684817	-0.40390021684817	-0.40390021684817	-0.40390021684817	-0.40390021684817	-0.40390021684817	-0.40390021684817	-0.40390021684817	-0.40390021684817	-0.40390021684817	-0.40390021684817	-0.40390021684817	-0.40390021684817	-0.40390021684817	-0.40390021684817	-0.40390021684817	2.37523094191793	-0.40390021684817	-0.40390021684817	-0.40390021684817	-0.40390021684817	-0.40390021684817	-0.40390021684817	-0.40390021684817	-0.40390021684817	-0.40390021684817	-0.40390021684817	-0.40390021684817	2.37614954812507	-0.40390021684817	-0.40390021684817	-0.40390021684817	-0.40390021684817	-0.40390021684817	-0.40390021684817	-0.40390021684817	-0.40390021684817	-0.40390021684817	1.92931811272806	1.77642810594939	-0.40390021684817	-0.40390021684817	-0.40390021684817	-0.40390021684817	-0.40390021684817	-0.40390021684817	-0.40390021684817	2.44955742182028	-0.40390021684817	-0.40390021684817	-0.40390021684817	-0.40390021684817	-0.40390021684817	-0.40390021684817	-0.40390021684817	-0.40390021684817	-0.40390021684817	-0.40390021684817	-0.40390021684817	-0.40390021684817	-0.40390021684817	-0.40390021684817	-0.40390021684817	-0.40390021684817	-0.40390021684817	-0.40390021684817	-0.40390021684817	-0.40390021684817	-0.40390021684817	-0.40390021684817	-0.40390021684817	-0.40390021684817	-0.40390021684817	-0.40390021684817	-0.40390021684817	-0.40390021684817	-0.40390021684817	2.39001368290193	-0.40390021684817	-0.40390021684817	-0.40390021684817	-0.40390021684817	-0.40390021684817	-0.40390021684817	-0.40390021684817	2.37798887467369	-0.40390021684817	-0.40390021684817	4.70541319470225	-0.40390021684817	3.58630313678215	-0.40390021684817	-0.40390021684817	-0.40390021684817	3.00944144674751	-0.40390021684817	-0.40390021684817	4.29974458852327	-0.40390021684817	3.65607228107602	4.1250658228659	3.79564280221852	4.54333418995827	-0.40390021684817	-0.40390021684817	4.25984922575885	4.28054300879311	-0.40390021684817	-0.40390021684817	-0.40390021684817	-0.40390021684817	-0.40390021684817	-0.40390021684817	-0.40390021684817	-0.40390021684817	-0.40390021684817	-0.40390021684817	-0.40390021684817	-0.40390021684817	-0.40390021684817	3.37015669897912	-0.40390021684817	-0.40390021684817	-0.40390021684817	-0.40390021684817	-0.40390021684817	-0.40390021684817	4.10624917560873	-0.40390021684817	-0.40390021684817	-0.40390021684817	3.64093293166112	-0.40390021684817	3.60542722347856	-0.40390021684817	2.06091607876011	-0.40390021684817	-0.40390021684817	-0.40390021684817	-0.40390021684817	-0.40390021684817	2.98710626243963	-0.40390021684817	-0.40390021684817	-0.40390021684817	-0.40390021684817	2.80621875629961	-0.40390021684817	-0.40390021684817	-0.40390021684817	-0.40390021684817	-0.40390021684817	-0.40390021684817	-0.40390021684817	-0.40390021684817	-0.40390021684817	-0.40390021684817	-0.40390021684817	-0.40390021684817	-0.40390021684817	-0.40390021684817	3.10900040203857	-0.40390021684817	-0.40390021684817	-0.40390021684817	-0.40390021684817	2.93068207519639	-0.40390021684817	-0.40390021684817	-0.40390021684817	-0.40390021684817	-0.40390021684817	-0.40390021684817	-0.40390021684817	-0.40390021684817	2.73334420002156	-0.40390021684817	-0.40390021684817	-0.40390021684817	-0.40390021684817	-0.40390021684817	-0.40390021684817	-0.40390021684817	-0.40390021684817	2.91238146221315	-0.40390021684817	-0.40390021684817	-0.40390021684817	-0.40390021684817	-0.40390021684817	-0.40390021684817	-0.40390021684817	-0.40390021684817	-0.40390021684817	-0.40390021684817	-0.40390021684817	-0.40390021684817	-0.40390021684817	-0.40390021684817	-0.40390021684817	-0.40390021684817	-0.40390021684817	-0.40390021684817	-0.40390021684817	-0.40390021684817	-0.40390021684817	-0.40390021684817	2.87107098164307	-0.40390021684817	-0.40390021684817	-0.40390021684817	-0.40390021684817	-0.40390021684817	-0.40390021684817	-0.40390021684817	-0.40390021684817	-0.40390021684817	-0.40390021684817	-0.40390021684817	-0.40390021684817	3.48472590728009	-0.40390021684817	-0.40390021684817	-0.40390021684817	-0.40390021684817	-0.40390021684817	-0.40390021684817	-0.40390021684817	-0.40390021684817	-0.40390021684817	-0.40390021684817	-0.40390021684817	-0.40390021684817	-0.40390021684817	3.47327701003634	2.85088182720849	-0.40390021684817	-0.40390021684817	-0.40390021684817	-0.40390021684817	-0.40390021684817	-0.40390021684817	-0.40390021684817	-0.40390021684817	3.45473027139394	-0.40390021684817	-0.40390021684817	3.29202606746123	3.04133036855759	-0.40390021684817	2.40309928736344	-0.40390021684817	-0.40390021684817	-0.40390021684817	-0.40390021684817	-0.40390021684817	-0.40390021684817	-0.40390021684817	-0.40390021684817	-0.40390021684817	-0.40390021684817	-0.40390021684817	-0.40390021684817	5.35868296393138	-0.40390021684817	-0.40390021684817	-0.40390021684817	-0.40390021684817	-0.40390021684817	-0.40390021684817	-0.40390021684817	-0.40390021684817	-0.40390021684817	-0.40390021684817	-0.40390021684817	-0.40390021684817	-0.40390021684817	-0.40390021684817	-0.40390021684817	4.02123874138388	-0.40390021684817	-0.40390021684817	4.21422439147214	3.65023167050081	-0.40390021684817	-0.40390021684817	-0.40390021684817	3.03214406422694	2.81789626688956	-0.40390021684817	-0.40390021684817	-0.40390021684817	-0.40390021684817	-0.40390021684817	-0.40390021684817	-0.40390021684817	-0.40390021684817	-0.40390021684817	-0.40390021684817	-0.40390021684817	-0.40390021684817	-0.40390021684817	-0.40390021684817	-0.40390021684817	3.21789322278158	-0.40390021684817	-0.40390021684817	-0.40390021684817	-0.40390021684817	-0.40390021684817	-0.40390021684817	-0.40390021684817	-0.40390021684817	-0.40390021684817	-0.40390021684817	-0.40390021684817	-0.40390021684817	-0.40390021684817	-0.40390021684817	-0.40390021684817	-0.40390021684817	-0.40390021684817	-0.40390021684817	-0.40390021684817	-0.40390021684817	-0.40390021684817	-0.40390021684817	-0.40390021684817	-0.40390021684817	-0.40390021684817	2.7617614659342	-0.40390021684817	-0.40390021684817	-0.40390021684817	-0.40390021684817	5.00019612262602	-0.40390021684817	-0.40390021684817	2.47471273937322	-0.40390021684817	-0.40390021684817	-0.40390021684817	4.01386355978939	-0.40390021684817	-0.40390021684817	-0.40390021684817	-0.40390021684817	-0.40390021684817	4.2770758380609	3.13832681979064	-0.40390021684817	-0.40390021684817	-0.40390021684817	-0.40390021684817	-0.40390021684817	2.89432477685015	-0.40390021684817	-0.40390021684817	-0.40390021684817	-0.40390021684817	-0.40390021684817	2.84688025200338	-0.40390021684817	-0.40390021684817	-0.40390021684817	-0.40390021684817	-0.40390021684817	-0.40390021684817	-0.40390021684817	-0.40390021684817	-0.40390021684817	-0.40390021684817	-0.40390021684817	-0.40390021684817	-0.40390021684817	-0.40390021684817	-0.40390021684817	-0.40390021684817	-0.40390021684817	-0.40390021684817	-0.40390021684817	-0.40390021684817	-0.40390021684817	-0.40390021684817	-0.40390021684817	-0.40390021684817	-0.40390021684817	-0.40390021684817	-0.40390021684817	-0.40390021684817	-0.40390021684817	-0.40390021684817	-0.40390021684817	-0.40390021684817	-0.40390021684817	-0.40390021684817	-0.40390021684817	-0.40390021684817	-0.40390021684817	-0.40390021684817	-0.40390021684817	-0.40390021684817	-0.40390021684817	-0.40390021684817	-0.40390021684817	-0.40390021684817	-0.40390021684817	-0.40390021684817	-0.40390021684817	-0.40390021684817	-0.40390021684817	4.18123328498873	-0.40390021684817	-0.40390021684817	-0.40390021684817	-0.40390021684817	-0.40390021684817	-0.40390021684817	-0.40390021684817	-0.40390021684817	-0.40390021684817	-0.40390021684817	-0.40390021684817	-0.40390021684817	-0.40390021684817	-0.40390021684817	-0.40390021684817	-0.40390021684817	-0.40390021684817	-0.40390021684817	-0.40390021684817	-0.40390021684817	-0.40390021684817	-0.40390021684817	-0.40390021684817	2.79977539725498	3.46242999499167	2.03266439267597	1.96192067271597	-0.40390021684817	1.52642488059865	-0.40390021684817	2.04497743170697	-0.40390021684817	-0.40390021684817	0.933047584226406	-0.40390021684817	-0.40390021684817	-0.40390021684817	-0.40390021684817	-0.40390021684817	-0.40390021684817	-0.40390021684817	-0.40390021684817	-0.40390021684817	-0.40390021684817	-0.40390021684817	-0.40390021684817	-0.40390021684817	-0.40390021684817	-0.40390021684817	-0.40390021684817	-0.40390021684817	-0.40390021684817	-0.40390021684817	-0.40390021684817	-0.40390021684817	-0.40390021684817	-0.40390021684817	-0.40390021684817	-0.40390021684817	-0.40390021684817	-0.40390021684817	-0.40390021684817	-0.40390021684817	-0.40390021684817	-0.40390021684817	-0.40390021684817	-0.40390021684817	-0.40390021684817	2.24369757422786	-0.40390021684817	-0.40390021684817	-0.40390021684817	-0.40390021684817	-0.40390021684817	-0.40390021684817	-0.40390021684817	-0.40390021684817	-0.40390021684817	-0.40390021684817	-0.40390021684817	-0.40390021684817	-0.40390021684817	-0.40390021684817	-0.40390021684817	-0.40390021684817	-0.40390021684817	-0.40390021684817	-0.40390021684817	-0.40390021684817	-0.40390021684817	-0.40390021684817	-0.40390021684817	-0.40390021684817	-0.40390021684817	-0.40390021684817	-0.40390021684817	2.99488243093833	-0.40390021684817	-0.40390021684817	-0.40390021684817	-0.40390021684817	-0.40390021684817	-0.40390021684817	-0.40390021684817	-0.40390021684817	2.73762896312208	-0.40390021684817	-0.40390021684817	-0.40390021684817	-0.40390021684817	-0.40390021684817	-0.40390021684817	-0.40390021684817	-0.40390021684817	-0.40390021684817	-0.40390021684817	-0.40390021684817	-0.40390021684817	-0.40390021684817	-0.40390021684817	-0.40390021684817	-0.40390021684817	2.6165536185205	3.92514452483562	-0.40390021684817	-0.40390021684817	-0.40390021684817	-0.40390021684817	-0.40390021684817	-0.40390021684817	-0.40390021684817	-0.40390021684817	-0.40390021684817	-0.40390021684817	-0.40390021684817	-0.40390021684817	-0.40390021684817	-0.40390021684817	-0.40390021684817	-0.40390021684817	-0.40390021684817	-0.40390021684817	-0.40390021684817	-0.40390021684817	-0.40390021684817	-0.40390021684817	-0.40390021684817	-0.40390021684817	-0.40390021684817	-0.40390021684817	-0.40390021684817	-0.40390021684817	-0.40390021684817	-0.40390021684817	-0.40390021684817	-0.40390021684817	-0.40390021684817	-0.40390021684817	-0.40390021684817	-0.40390021684817	-0.40390021684817	-0.40390021684817	-0.40390021684817	-0.40390021684817	-0.40390021684817	-0.40390021684817	-0.40390021684817	-0.40390021684817	3.65139800690003	2.61599557256161	3.52282055480792	4.00286434387564	-0.40390021684817	-0.40390021684817	-0.40390021684817	-0.40390021684817	-0.40390021684817	-0.40390021684817	2.58404177059076	-0.40390021684817	-0.40390021684817	-0.40390021684817	-0.40390021684817	-0.40390021684817	-0.40390021684817	-0.40390021684817	-0.40390021684817	-0.40390021684817	-0.40390021684817	-0.40390021684817	-0.40390021684817	-0.40390021684817	-0.40390021684817	-0.40390021684817	-0.40390021684817	-0.40390021684817	-0.40390021684817	-0.40390021684817	-0.40390021684817	4.01680954309829	-0.40390021684817	-0.40390021684817	-0.40390021684817	3.80592683813344	-0.40390021684817	3.00120976685907	-0.40390021684817	-0.40390021684817	-0.40390021684817	-0.40390021684817	3.0731830150809	-0.40390021684817	-0.40390021684817	-0.40390021684817	-0.40390021684817	-0.40390021684817	-0.40390021684817	-0.40390021684817	-0.40390021684817	-0.40390021684817	-0.40390021684817	-0.40390021684817	-0.40390021684817	-0.40390021684817	1.61074086325641	-0.40390021684817	-0.40390021684817	-0.40390021684817	-0.40390021684817	-0.40390021684817	-0.40390021684817	-0.40390021684817	-0.40390021684817	-0.40390021684817	-0.40390021684817	-0.40390021684817	-0.40390021684817	-0.40390021684817	-0.40390021684817	-0.40390021684817	3.45985898646363	-0.40390021684817	-0.40390021684817	-0.40390021684817	-0.40390021684817	-0.40390021684817	-0.40390021684817	-0.40390021684817	-0.40390021684817	-0.40390021684817	-0.40390021684817	-0.40390021684817	-0.40390021684817	-0.40390021684817	-0.40390021684817	-0.40390021684817	-0.40390021684817	-0.40390021684817	-0.40390021684817	-0.40390021684817	3.32915703812132	-0.40390021684817	-0.40390021684817	-0.40390021684817	-0.40390021684817	-0.40390021684817	-0.40390021684817	-0.40390021684817	-0.40390021684817	-0.40390021684817	-0.40390021684817	-0.40390021684817	-0.40390021684817	-0.40390021684817	-0.40390021684817	3.39649943219317	3.22312592351758	-0.40390021684817	-0.40390021684817	-0.40390021684817	-0.40390021684817	-0.40390021684817	-0.40390021684817	-0.40390021684817	-0.40390021684817	-0.40390021684817	3.32540099153963	-0.40390021684817	-0.40390021684817	-0.40390021684817	-0.40390021684817	-0.40390021684817	-0.40390021684817	-0.40390021684817	-0.40390021684817	-0.40390021684817	-0.40390021684817	-0.40390021684817	-0.40390021684817	3.22399990168249	-0.40390021684817	-0.40390021684817	-0.40390021684817	-0.40390021684817	-0.40390021684817	-0.40390021684817	-0.40390021684817	-0.40390021684817	-0.40390021684817	-0.40390021684817	2.02352046804058	-0.40390021684817	-0.40390021684817	-0.40390021684817	-0.40390021684817	-0.40390021684817	-0.40390021684817	-0.40390021684817	-0.40390021684817	-0.40390021684817	-0.40390021684817	-0.40390021684817	-0.40390021684817	-0.40390021684817	-0.40390021684817	-0.40390021684817	-0.40390021684817	-0.40390021684817	-0.40390021684817	-0.40390021684817	-0.40390021684817	-0.40390021684817	-0.40390021684817	-0.40390021684817	-0.40390021684817	-0.40390021684817	-0.40390021684817	-0.40390021684817	-0.40390021684817	-0.40390021684817	-0.40390021684817	-0.40390021684817	-0.40390021684817	-0.40390021684817	-0.40390021684817	-0.40390021684817	-0.40390021684817	-0.40390021684817	-0.40390021684817	-0.40390021684817	-0.40390021684817	-0.40390021684817	-0.40390021684817	-0.40390021684817	-0.40390021684817	-0.40390021684817	-0.40390021684817	3.04748852516043	-0.40390021684817	-0.40390021684817	-0.40390021684817	-0.40390021684817	-0.40390021684817	-0.40390021684817	-0.40390021684817	-0.40390021684817	-0.40390021684817	-0.40390021684817	-0.40390021684817	-0.40390021684817	-0.40390021684817	-0.40390021684817	-0.40390021684817	-0.40390021684817	-0.40390021684817	-0.40390021684817	-0.40390021684817	-0.40390021684817	-0.40390021684817	-0.40390021684817	-0.40390021684817	-0.40390021684817	-0.40390021684817	-0.40390021684817	-0.40390021684817	2.68594086249201	-0.40390021684817	-0.40390021684817	2.19348500648894	1.95209670885817	-0.40390021684817	-0.40390021684817	-0.40390021684817	-0.40390021684817	-0.40390021684817	-0.40390021684817	-0.40390021684817	-0.40390021684817	-0.40390021684817	-0.40390021684817	-0.40390021684817	-0.40390021684817	2.73151216782605	-0.40390021684817	-0.40390021684817	-0.40390021684817	-0.40390021684817	-0.40390021684817	-0.40390021684817	-0.40390021684817	-0.40390021684817	-0.40390021684817	-0.40390021684817	-0.40390021684817	-0.40390021684817	-0.40390021684817	-0.40390021684817	-0.40390021684817	-0.40390021684817	2.11529036073118	-0.40390021684817	-0.40390021684817	-0.40390021684817	2.28592663415456	-0.40390021684817	-0.40390021684817	2.20097694115853	-0.40390021684817	-0.40390021684817	-0.40390021684817	-0.40390021684817	-0.40390021684817	-0.40390021684817	-0.40390021684817	-0.40390021684817	-0.40390021684817	-0.40390021684817	-0.40390021684817	2.07602816804622	-0.40390021684817	-0.40390021684817	-0.40390021684817	-0.40390021684817	-0.40390021684817	-0.40390021684817	-0.40390021684817	-0.40390021684817	-0.40390021684817	-0.40390021684817	-0.40390021684817	-0.40390021684817	1.89769937607719	1.70249481407611	-0.40390021684817	-0.40390021684817	-0.40390021684817	-0.40390021684817	1.98802734275034	-0.40390021684817	-0.40390021684817	-0.40390021684817	-0.40390021684817	-0.40390021684817	-0.40390021684817	-0.40390021684817	-0.40390021684817	-0.40390021684817	2.77936503713855	-0.40390021684817	-0.40390021684817	-0.40390021684817	2.58458591906482	-0.40390021684817	-0.40390021684817	-0.40390021684817	-0.40390021684817	-0.40390021684817	-0.40390021684817	-0.40390021684817	3.0536740910575	-0.40390021684817	-0.40390021684817	-0.40390021684817	-0.40390021684817	-0.40390021684817	-0.40390021684817	-0.40390021684817	-0.40390021684817	-0.40390021684817	-0.40390021684817	2.35564958259257	1.90250171213161	-0.40390021684817	-0.40390021684817	-0.40390021684817	-0.40390021684817	-0.40390021684817	-0.40390021684817	-0.40390021684817	1.8612197575488	-0.40390021684817	-0.40390021684817	-0.40390021684817	-0.40390021684817	-0.40390021684817	-0.40390021684817	-0.40390021684817	-0.40390021684817	-0.40390021684817	-0.40390021684817	-0.40390021684817	-0.40390021684817	-0.40390021684817	-0.40390021684817	-0.40390021684817	1.79357990880732	-0.40390021684817	-0.40390021684817	-0.40390021684817	-0.40390021684817	-0.40390021684817	-0.40390021684817	-0.40390021684817	-0.40390021684817	-0.40390021684817	-0.40390021684817	-0.40390021684817	-0.40390021684817	-0.40390021684817	-0.40390021684817	-0.40390021684817	-0.40390021684817	-0.40390021684817	-0.40390021684817	-0.40390021684817	-0.40390021684817	-0.40390021684817	-0.40390021684817	-0.40390021684817	-0.40390021684817	-0.40390021684817	-0.40390021684817	2.16017848677995	2.16170609265384	-0.40390021684817	-0.40390021684817	-0.40390021684817	-0.40390021684817	-0.40390021684817	-0.40390021684817	-0.40390021684817	2.46726039685186	2.4369295351914	2.88881707892117	-0.40390021684817	-0.40390021684817	2.02284620365693	-0.40390021684817	-0.40390021684817	-0.40390021684817	-0.40390021684817	-0.40390021684817	-0.40390021684817	-0.40390021684817	-0.40390021684817	-0.40390021684817	-0.40390021684817	-0.40390021684817	-0.40390021684817	-0.40390021684817	-0.40390021684817	-0.40390021684817	-0.40390021684817	-0.40390021684817	-0.40390021684817	-0.40390021684817	-0.40390021684817	-0.40390021684817	-0.40390021684817	-0.40390021684817	-0.40390021684817	2.50243040027108	-0.40390021684817	-0.40390021684817	-0.40390021684817	-0.40390021684817	-0.40390021684817	-0.40390021684817	-0.40390021684817	-0.40390021684817	-0.40390021684817	2.60433285872753	-0.40390021684817	-0.40390021684817	-0.40390021684817	-0.40390021684817	-0.40390021684817	-0.40390021684817	-0.40390021684817	-0.40390021684817	-0.40390021684817	-0.40390021684817	-0.40390021684817	4.33165765941645	-0.40390021684817	-0.40390021684817	-0.40390021684817	-0.40390021684817	-0.40390021684817	-0.40390021684817	-0.40390021684817	-0.40390021684817	-0.40390021684817	-0.40390021684817	-0.40390021684817	1.85258544654042	-0.40390021684817	-0.40390021684817	-0.40390021684817	-0.40390021684817	-0.40390021684817	-0.40390021684817	-0.40390021684817	-0.40390021684817	-0.40390021684817	-0.40390021684817	-0.40390021684817	-0.40390021684817	-0.40390021684817	-0.40390021684817	1.4928235321069	-0.40390021684817	-0.40390021684817	1.98411908194665	-0.40390021684817	1.64814720691578	-0.40390021684817	-0.40390021684817	-0.40390021684817	-0.40390021684817	-0.40390021684817	-0.40390021684817	-0.40390021684817	-0.40390021684817	2.82148496623251	1.9514660289232	-0.40390021684817	-0.40390021684817	-0.40390021684817	-0.40390021684817	2.37202135430912	1.99096794690688	-0.40390021684817	-0.40390021684817	-0.40390021684817	-0.40390021684817	-0.40390021684817	-0.40390021684817	-0.40390021684817	-0.40390021684817	-0.40390021684817	-0.40390021684817	-0.40390021684817	-0.40390021684817	-0.40390021684817	-0.40390021684817	-0.40390021684817	-0.40390021684817	-0.40390021684817	-0.40390021684817	-0.40390021684817	-0.40390021684817	1.4319909544032	-0.40390021684817	1.16538630461674	1.15742695357796	-0.40390021684817	-0.40390021684817	-0.40390021684817	-0.40390021684817	-0.40390021684817	-0.40390021684817	-0.40390021684817	-0.40390021684817	-0.40390021684817	-0.40390021684817	-0.40390021684817	-0.40390021684817	-0.40390021684817	-0.40390021684817	-0.40390021684817	-0.40390021684817	-0.40390021684817	-0.40390021684817	-0.40390021684817	-0.40390021684817	1.64884555381911	1.28470863483508	-0.40390021684817	1.26042902732007	-0.40390021684817	-0.40390021684817	-0.40390021684817	-0.40390021684817	-0.40390021684817	-0.40390021684817	-0.40390021684817	-0.40390021684817	-0.40390021684817	-0.40390021684817	-0.40390021684817	-0.40390021684817	-0.40390021684817	-0.40390021684817	-0.40390021684817	-0.40390021684817	-0.40390021684817	1.43418979629349	-0.40390021684817	-0.40390021684817	-0.40390021684817	-0.40390021684817	1.51810672812638	-0.40390021684817	-0.40390021684817	-0.40390021684817	-0.40390021684817	-0.40390021684817	-0.40390021684817	-0.40390021684817	-0.40390021684817	-0.40390021684817	-0.40390021684817	-0.40390021684817	-0.40390021684817	-0.40390021684817	-0.40390021684817	-0.40390021684817	-0.40390021684817	-0.40390021684817	-0.40390021684817	1.65750123752663	-0.40390021684817	-0.40390021684817	-0.40390021684817	-0.40390021684817	-0.40390021684817	-0.40390021684817	-0.40390021684817	1.39668104575659	0.997305611166372	1.13467879175033	-0.40390021684817	-0.40390021684817	1.57327942777998	1.33478159344172	-0.40390021684817	-0.40390021684817	-0.40390021684817	-0.40390021684817	-0.40390021684817	-0.40390021684817	-0.40390021684817	-0.40390021684817	-0.40390021684817	-0.40390021684817	-0.40390021684817	3.15905687291293	-0.40390021684817	-0.40390021684817	-0.40390021684817	-0.40390021684817	-0.40390021684817	-0.40390021684817	-0.40390021684817	-0.40390021684817	-0.40390021684817	-0.40390021684817	-0.40390021684817	-0.40390021684817	-0.40390021684817	3.04517601581636	2.78063148437776	-0.40390021684817	-0.40390021684817	-0.40390021684817	-0.40390021684817	-0.40390021684817	-0.40390021684817	-0.40390021684817	-0.40390021684817	-0.40390021684817	-0.40390021684817	-0.40390021684817	-0.40390021684817	-0.40390021684817	-0.40390021684817	-0.40390021684817	-0.40390021684817	-0.40390021684817	-0.40390021684817	-0.40390021684817	-0.40390021684817	-0.40390021684817	-0.40390021684817	-0.40390021684817	-0.40390021684817	-0.40390021684817	-0.40390021684817	-0.40390021684817	-0.40390021684817	-0.40390021684817	-0.40390021684817	-0.40390021684817	-0.40390021684817	-0.40390021684817	-0.40390021684817	-0.40390021684817	-0.40390021684817	-0.40390021684817	-0.40390021684817	3.18264019598323	-0.40390021684817	-0.40390021684817	-0.40390021684817	-0.40390021684817	-0.40390021684817	-0.40390021684817	-0.40390021684817	-0.40390021684817	4.42937485794759	-0.40390021684817	-0.40390021684817	-0.40390021684817	-0.40390021684817	-0.40390021684817	-0.40390021684817	-0.40390021684817	-0.40390021684817	3.64441332021299	-0.40390021684817	-0.40390021684817	3.70845384791165	-0.40390021684817	-0.40390021684817	-0.40390021684817	-0.40390021684817	5.20580553708263	-0.40390021684817	5.38494608161903	4.28575755345988	-0.40390021684817	-0.40390021684817	-0.40390021684817	-0.40390021684817	-0.40390021684817	-0.40390021684817	-0.40390021684817	-0.40390021684817	-0.40390021684817	-0.40390021684817	-0.40390021684817	-0.40390021684817	-0.40390021684817	-0.40390021684817	-0.40390021684817	-0.40390021684817	-0.40390021684817	-0.40390021684817	-0.40390021684817	-0.40390021684817	-0.40390021684817	-0.40390021684817	2.97827276238817	-0.40390021684817	-0.40390021684817	-0.40390021684817	-0.40390021684817	-0.40390021684817	-0.40390021684817	-0.40390021684817	-0.40390021684817	-0.40390021684817	-0.40390021684817	2.89501482233686	-0.40390021684817	-0.40390021684817	-0.40390021684817	-0.40390021684817	-0.40390021684817	-0.40390021684817	-0.40390021684817	-0.40390021684817	-0.40390021684817	-0.40390021684817	-0.40390021684817	-0.40390021684817	-0.40390021684817	-0.40390021684817	-0.40390021684817	2.31132049314073	-0.40390021684817	-0.40390021684817	-0.40390021684817	-0.40390021684817	-0.40390021684817	-0.40390021684817	-0.40390021684817	-0.40390021684817	-0.40390021684817	-0.40390021684817	-0.40390021684817	-0.40390021684817	-0.40390021684817	3.01772252175318	-0.40390021684817	-0.40390021684817	3.3165190160966	-0.40390021684817	-0.40390021684817	-0.40390021684817	-0.40390021684817	-0.40390021684817	-0.40390021684817	-0.40390021684817	-0.40390021684817	-0.40390021684817	-0.40390021684817	-0.40390021684817	-0.40390021684817	-0.40390021684817	-0.40390021684817	-0.40390021684817	-0.40390021684817	-0.40390021684817	2.09927337996871	-0.40390021684817	-0.40390021684817	-0.40390021684817	-0.40390021684817	-0.40390021684817	3.0498048889121	-0.40390021684817	-0.40390021684817	-0.40390021684817	-0.40390021684817	-0.40390021684817	3.48159475210907	-0.40390021684817	-0.40390021684817	-0.40390021684817	-0.40390021684817	-0.40390021684817	-0.40390021684817	-0.40390021684817	-0.40390021684817	2.21651073156331	-0.40390021684817	-0.40390021684817	-0.40390021684817	-0.40390021684817	3.19586538182287	-0.40390021684817	-0.40390021684817	-0.40390021684817	-0.40390021684817	-0.40390021684817	2.8799147851779	-0.40390021684817	-0.40390021684817	-0.40390021684817	-0.40390021684817	-0.40390021684817	-0.40390021684817	-0.40390021684817	-0.40390021684817	-0.40390021684817	-0.40390021684817	-0.40390021684817	-0.40390021684817	-0.40390021684817	3.56410932102463	-0.40390021684817	2.6596954189994	-0.40390021684817	-0.40390021684817	-0.40390021684817	-0.40390021684817	-0.40390021684817	-0.40390021684817	-0.40390021684817	-0.40390021684817	-0.40390021684817	-0.40390021684817	-0.40390021684817	-0.40390021684817	-0.40390021684817	2.5802392856022	-0.40390021684817	-0.40390021684817	-0.40390021684817	-0.40390021684817	-0.40390021684817	-0.40390021684817	-0.40390021684817	-0.40390021684817	-0.40390021684817	-0.40390021684817	1.77139266475124	-0.40390021684817	-0.40390021684817	-0.40390021684817	-0.40390021684817	-0.40390021684817	-0.40390021684817	-0.40390021684817	-0.40390021684817	-0.40390021684817	-0.40390021684817	-0.40390021684817	2.32885360038883	-0.40390021684817	-0.40390021684817	2.52817846743865	-0.40390021684817	-0.40390021684817	2.41965823319368	2.16094203124293	-0.40390021684817	-0.40390021684817	-0.40390021684817	-0.40390021684817	-0.40390021684817	-0.40390021684817	2.36608342331035	-0.40390021684817	-0.40390021684817	3.77654170054589	4.25130345036841	3.50789051951184	2.72057368608324	-0.40390021684817	-0.40390021684817	-0.40390021684817	-0.40390021684817	-0.40390021684817	-0.40390021684817	-0.40390021684817	-0.40390021684817	-0.40390021684817	-0.40390021684817	-0.40390021684817	-0.40390021684817	-0.40390021684817	-0.40390021684817	-0.40390021684817	-0.40390021684817	-0.40390021684817	-0.40390021684817	-0.40390021684817	2.55393863952752	-0.40390021684817	-0.40390021684817	-0.40390021684817	2.98932354149625	-0.40390021684817	-0.40390021684817	-0.40390021684817	-0.40390021684817	-0.40390021684817	-0.40390021684817	-0.40390021684817	-0.40390021684817	-0.40390021684817	-0.40390021684817	-0.40390021684817	-0.40390021684817	-0.40390021684817	-0.40390021684817	-0.40390021684817	-0.40390021684817	-0.40390021684817	-0.40390021684817	2.65508509407607	-0.40390021684817	-0.40390021684817	-0.40390021684817	-0.40390021684817	-0.40390021684817	-0.40390021684817	-0.40390021684817	-0.40390021684817	-0.40390021684817	-0.40390021684817	-0.40390021684817	-0.40390021684817	-0.40390021684817	-0.40390021684817	-0.40390021684817	-0.40390021684817	-0.40390021684817	-0.40390021684817	-0.40390021684817	-0.40390021684817	-0.40390021684817	-0.40390021684817	-0.40390021684817	-0.40390021684817	-0.40390021684817	-0.40390021684817	-0.40390021684817	-0.40390021684817	-0.40390021684817	-0.40390021684817	-0.40390021684817	3.70482501520199	-0.40390021684817	-0.40390021684817	-0.40390021684817	-0.40390021684817	-0.40390021684817	-0.40390021684817	-0.40390021684817	-0.40390021684817	-0.40390021684817	-0.40390021684817	3.15239016007678	-0.40390021684817	-0.40390021684817	-0.40390021684817	-0.40390021684817	-0.40390021684817	-0.40390021684817	-0.40390021684817	-0.40390021684817	-0.40390021684817	-0.40390021684817	-0.40390021684817	-0.40390021684817	-0.40390021684817	3.13011918937847	-0.40390021684817	2.63680782234372	-0.40390021684817	-0.40390021684817	-0.40390021684817	-0.40390021684817	-0.40390021684817	-0.40390021684817	-0.40390021684817	-0.40390021684817	-0.40390021684817	-0.40390021684817	-0.40390021684817	-0.40390021684817	-0.40390021684817	-0.40390021684817	2.93351956987574	-0.40390021684817	-0.40390021684817	2.15029918781162	-0.40390021684817	-0.40390021684817	-0.40390021684817	2.46182395867065	-0.40390021684817	-0.40390021684817	-0.40390021684817	-0.40390021684817	-0.40390021684817	-0.40390021684817	-0.40390021684817	-0.40390021684817	-0.40390021684817	-0.40390021684817	-0.40390021684817	-0.40390021684817	-0.40390021684817	-0.40390021684817	-0.40390021684817	-0.40390021684817	3.28106956650248	-0.40390021684817	-0.40390021684817	-0.40390021684817	4.77158581371297	-0.40390021684817	-0.40390021684817	-0.40390021684817	-0.40390021684817	-0.40390021684817	-0.40390021684817	3.65256523492959	-0.40390021684817	-0.40390021684817	-0.40390021684817	-0.40390021684817	-0.40390021684817	-0.40390021684817	-0.40390021684817	-0.40390021684817	-0.40390021684817	-0.40390021684817	-0.40390021684817	-0.40390021684817	-0.40390021684817	-0.40390021684817	3.75517433688223	-0.40390021684817	2.84954663836418	-0.40390021684817	-0.40390021684817	3.49205758595485	-0.40390021684817	-0.40390021684817	4.282279348282	3.18604140999224	-0.40390021684817	-0.40390021684817	-0.40390021684817	3.64790166770062	-0.40390021684817	3.19286830282779	2.72360295653847	3.12033267549455	-0.40390021684817	-0.40390021684817	-0.40390021684817	-0.40390021684817	-0.40390021684817	-0.40390021684817	-0.40390021684817	-0.40390021684817	-0.40390021684817	-0.40390021684817	-0.40390021684817	-0.40390021684817	1.90280259741324	-0.40390021684817	-0.40390021684817	-0.40390021684817	2.43403389289543	-0.40390021684817	-0.40390021684817	-0.40390021684817	-0.40390021684817	-0.40390021684817	-0.40390021684817	2.21570898097023	-0.40390021684817	-0.40390021684817	-0.40390021684817	3.0583313813841	-0.40390021684817	-0.40390021684817	3.73471381637849	2.52609888054525	2.031304857114	2.84688025200338	2.1798117900033	-0.40390021684817	-0.40390021684817	-0.40390021684817	-0.40390021684817	-0.40390021684817	-0.40390021684817	-0.40390021684817	-0.40390021684817	-0.40390021684817	-0.40390021684817	-0.40390021684817	-0.40390021684817	-0.40390021684817	-0.40390021684817	-0.40390021684817	-0.40390021684817	2.15751014374061	-0.40390021684817	-0.40390021684817	-0.40390021684817	-0.40390021684817	-0.40390021684817	-0.40390021684817	-0.40390021684817	-0.40390021684817	2.33994522452987	-0.40390021684817	-0.40390021684817	-0.40390021684817	-0.40390021684817	-0.40390021684817	-0.40390021684817	-0.40390021684817	-0.40390021684817	-0.40390021684817	-0.40390021684817	-0.40390021684817	-0.40390021684817	-0.40390021684817	-0.40390021684817	-0.40390021684817	-0.40390021684817	-0.40390021684817	-0.40390021684817	-0.40390021684817	-0.40390021684817	-0.40390021684817	-0.40390021684817	-0.40390021684817	-0.40390021684817	-0.40390021684817	-0.40390021684817	-0.40390021684817	-0.40390021684817	1.89889787700045	1.75591781363852	-0.40390021684817	-0.40390021684817	1.64419965198132	-0.40390021684817	-0.40390021684817	-0.40390021684817	-0.40390021684817	-0.40390021684817	-0.40390021684817	-0.40390021684817	2.24739884596198	-0.40390021684817	3.3634035557569	2.753047302371	3.36919005787242	-0.40390021684817	-0.40390021684817	2.88881707892117	-0.40390021684817	-0.40390021684817	-0.40390021684817	-0.40390021684817	-0.40390021684817	-0.40390021684817	-0.40390021684817	-0.40390021684817	-0.40390021684817	-0.40390021684817	-0.40390021684817	4.12980447801458	-0.40390021684817	-0.40390021684817	-0.40390021684817	-0.40390021684817	-0.40390021684817	-0.40390021684817	-0.40390021684817	-0.40390021684817	-0.40390021684817	-0.40390021684817	3.27879736623207	-0.40390021684817	-0.40390021684817	-0.40390021684817	2.94564535366019	-0.40390021684817	-0.40390021684817	3.62135950379465	2.89708707727732	-0.40390021684817	-0.40390021684817	-0.40390021684817	-0.40390021684817	-0.40390021684817	3.19886877175588	-0.40390021684817	-0.40390021684817	-0.40390021684817	-0.40390021684817	2.75490975770902	-0.40390021684817	-0.40390021684817	-0.40390021684817	2.32708853703702	-0.40390021684817	-0.40390021684817	-0.40390021684817	-0.40390021684817	-0.40390021684817	-0.40390021684817	-0.40390021684817	3.05444922463492	2.85154992155127	2.78443813747228	3.12603321255556	3.85239868449381	2.67245974021409	1.99227748154921	2.04257228160935	3.23805647990506	-0.40390021684817	-0.40390021684817	-0.40390021684817	-0.40390021684817	2.31306212906727	-0.40390021684817	-0.40390021684817	-0.40390021684817	2.38075316350744	2.00215035102313	2.05326420589671	-0.40390021684817	3.01923351910702	2.75180713345333	-0.40390021684817	-0.40390021684817	-0.40390021684817	-0.40390021684817	-0.40390021684817	-0.40390021684817	-0.40390021684817	-0.40390021684817	-0.40390021684817	-0.40390021684817	-0.40390021684817	-0.40390021684817	-0.40390021684817	-0.40390021684817	-0.40390021684817	-0.40390021684817	-0.40390021684817	-0.40390021684817	-0.40390021684817	-0.40390021684817	-0.40390021684817	-0.40390021684817	-0.40390021684817	-0.40390021684817	-0.40390021684817	-0.40390021684817	-0.40390021684817	-0.40390021684817	-0.40390021684817	-0.40390021684817	-0.40390021684817	-0.40390021684817	-0.40390021684817	-0.40390021684817	-0.40390021684817	-0.40390021684817	-0.40390021684817	2.69125463101912	-0.40390021684817	-0.40390021684817	-0.40390021684817	-0.40390021684817	-0.40390021684817	-0.40390021684817	-0.40390021684817	-0.40390021684817	-0.40390021684817	-0.40390021684817	-0.40390021684817	-0.40390021684817	-0.40390021684817	-0.40390021684817	-0.40390021684817	-0.40390021684817	-0.40390021684817	-0.40390021684817	-0.40390021684817	-0.40390021684817	2.02487025940334	1.90190020306767	1.75383810943113	1.67003938843935	-0.40390021684817	-0.40390021684817	-0.40390021684817	-0.40390021684817	2.1499209403339	-0.40390021684817	-0.40390021684817	-0.40390021684817	-0.40390021684817	3.27562227294462	2.47920592796514	2.58458591906482	-0.40390021684817	-0.40390021684817	-0.40390021684817	-0.40390021684817	-0.40390021684817	-0.40390021684817	-0.40390021684817	-0.40390021684817	-0.40390021684817	-0.40390021684817	-0.40390021684817	3.16575509017055	-0.40390021684817	-0.40390021684817	-0.40390021684817	3.10376988493318	-0.40390021684817	1.71688970666607	-0.40390021684817	-0.40390021684817	-0.40390021684817	-0.40390021684817	-0.40390021684817	-0.40390021684817	-0.40390021684817	-0.40390021684817	-0.40390021684817	-0.40390021684817	-0.40390021684817	-0.40390021684817	-0.40390021684817	-0.40390021684817	2.53496119011694	2.51266564489145	2.38352383312647	3.58295322191105	-0.40390021684817	-0.40390021684817	-0.40390021684817	-0.40390021684817	-0.40390021684817	-0.40390021684817	-0.40390021684817	-0.40390021684817	2.81042379491594	2.12264777494404	-0.40390021684817	-0.40390021684817	-0.40390021684817	2.18916997246402	-0.40390021684817	-0.40390021684817	-0.40390021684817	-0.40390021684817	-0.40390021684817	-0.40390021684817	-0.40390021684817	-0.40390021684817	-0.40390021684817	3.68025480724354	-0.40390021684817	2.8336275547487	2.02250922910019	-0.40390021684817	-0.40390021684817	-0.40390021684817	-0.40390021684817	2.16553417433886	2.1567489183634	2.24534112189281	-0.40390021684817	-0.40390021684817	-0.40390021684817	-0.40390021684817	-0.40390021684817	-0.40390021684817	-0.40390021684817	-0.40390021684817	-0.40390021684817	-0.40390021684817	-0.40390021684817	-0.40390021684817	-0.40390021684817	-0.40390021684817	-0.40390021684817	-0.40390021684817	-0.40390021684817	-0.40390021684817	-0.40390021684817	1.71613986646957	-0.40390021684817	-0.40390021684817	-0.40390021684817	-0.40390021684817	1.92254914682073	-0.40390021684817	-0.40390021684817	2.76301108115333	-0.40390021684817	-0.40390021684817	-0.40390021684817	-0.40390021684817	-0.40390021684817	-0.40390021684817	-0.40390021684817	-0.40390021684817	-0.40390021684817	-0.40390021684817	-0.40390021684817	-0.40390021684817	-0.40390021684817	-0.40390021684817	-0.40390021684817	-0.40390021684817	-0.40390021684817	1.8708024173988	-0.40390021684817	-0.40390021684817	2.36517250601771	-0.40390021684817	2.3332778043954	-0.40390021684817	-0.40390021684817	-0.40390021684817	-0.40390021684817	-0.40390021684817	-0.40390021684817	2.26023896565799	-0.40390021684817	-0.40390021684817	-0.40390021684817	1.97925379614691	-0.40390021684817	1.69758043258504	-0.40390021684817	-0.40390021684817	-0.40390021684817	-0.40390021684817	-0.40390021684817	-0.40390021684817	-0.40390021684817	-0.40390021684817	-0.40390021684817	-0.40390021684817	2.96731028091347	-0.40390021684817	-0.40390021684817	-0.40390021684817	-0.40390021684817	-0.40390021684817	2.49835986690195	-0.40390021684817	-0.40390021684817	-0.40390021684817	-0.40390021684817	-0.40390021684817	-0.40390021684817	-0.40390021684817	-0.40390021684817	3.09217158821573	3.46603688978095	1.82739299562675	-0.40390021684817	-0.40390021684817	-0.40390021684817	-0.40390021684817	-0.40390021684817	-0.40390021684817	2.02419515314499	-0.40390021684817	-0.40390021684817	-0.40390021684817	-0.40390021684817	-0.40390021684817	-0.40390021684817	-0.40390021684817	-0.40390021684817	-0.40390021684817	-0.40390021684817	3.42131829876171	-0.40390021684817	2.70613057033428	-0.40390021684817	-0.40390021684817	-0.40390021684817	-0.40390021684817	-0.40390021684817	-0.40390021684817	-0.40390021684817	-0.40390021684817	-0.40390021684817	2.13042564074157	-0.40390021684817	-0.40390021684817	-0.40390021684817	-0.40390021684817	3.2218159550419	-0.40390021684817	-0.40390021684817	-0.40390021684817	-0.40390021684817	-0.40390021684817	-0.40390021684817	-0.40390021684817	-0.40390021684817	-0.40390021684817	-0.40390021684817	-0.40390021684817	-0.40390021684817	1.97957745878723	-0.40390021684817	-0.40390021684817	-0.40390021684817	-0.40390021684817	-0.40390021684817	-0.40390021684817	-0.40390021684817	-0.40390021684817	-0.40390021684817	-0.40390021684817	-0.40390021684817	-0.40390021684817	-0.40390021684817	2.21170861645987	-0.40390021684817	-0.40390021684817	-0.40390021684817	-0.40390021684817	-0.40390021684817	-0.40390021684817	-0.40390021684817	-0.40390021684817	-0.40390021684817	-0.40390021684817	-0.40390021684817	-0.40390021684817	-0.40390021684817	-0.40390021684817	-0.40390021684817	-0.40390021684817	-0.40390021684817	-0.40390021684817	-0.40390021684817	-0.40390021684817	-0.40390021684817	1.86237652919966	-0.40390021684817	-0.40390021684817	-0.40390021684817	-0.40390021684817	-0.40390021684817	-0.40390021684817	-0.40390021684817	-0.40390021684817	-0.40390021684817	-0.40390021684817	-0.40390021684817	-0.40390021684817	2.37523094191793	-0.40390021684817	-0.40390021684817	-0.40390021684817	-0.40390021684817	2.040514947805	-0.40390021684817	3.04826021758954	-0.40390021684817	-0.40390021684817	-0.40390021684817	-0.40390021684817	-0.40390021684817	-0.40390021684817	-0.40390021684817	-0.40390021684817	-0.40390021684817	-0.40390021684817	3.17417256509154	1.8775345524663	-0.40390021684817	-0.40390021684817	-0.40390021684817	-0.40390021684817	-0.40390021684817	-0.40390021684817	-0.40390021684817	1.26087468446508	-0.40390021684817	-0.40390021684817	-0.40390021684817	1.25392160780203	-0.40390021684817	-0.40390021684817	2.2723805738705	1.87313903110999	-0.40390021684817	-0.40390021684817	-0.40390021684817	-0.40390021684817	-0.40390021684817	-0.40390021684817	-0.40390021684817	-0.40390021684817	-0.40390021684817	-0.40390021684817	-0.40390021684817	-0.40390021684817	2.08028287371468	-0.40390021684817	-0.40390021684817	-0.40390021684817	-0.40390021684817	-0.40390021684817	-0.40390021684817	-0.40390021684817	-0.40390021684817	-0.40390021684817	-0.40390021684817	-0.40390021684817	-0.40390021684817	-0.40390021684817	-0.40390021684817	-0.40390021684817	-0.40390021684817	-0.40390021684817	-0.40390021684817	2.39280580204228	-0.40390021684817	-0.40390021684817	-0.40390021684817	-0.40390021684817	-0.40390021684817	-0.40390021684817	-0.40390021684817	-0.40390021684817	-0.40390021684817	-0.40390021684817	-0.40390021684817	-0.40390021684817	-0.40390021684817	-0.40390021684817	-0.40390021684817	-0.40390021684817	2.82902003424449	-0.40390021684817	-0.40390021684817	-0.40390021684817	1.72215488407602	-0.40390021684817	-0.40390021684817	-0.40390021684817	-0.40390021684817	-0.40390021684817	-0.40390021684817	-0.40390021684817	-0.40390021684817	-0.40390021684817	-0.40390021684817	-0.40390021684817	-0.40390021684817	-0.40390021684817	-0.40390021684817	-0.40390021684817	-0.40390021684817	-0.40390021684817	2.68889025971915	2.17942353392511	-0.40390021684817	-0.40390021684817	-0.40390021684817	-0.40390021684817	3.49100799645398	3.19801001500953	-0.40390021684817	-0.40390021684817	2.42061133304084	1.71414312528571	-0.40390021684817	-0.40390021684817	-0.40390021684817	-0.40390021684817	-0.40390021684817	2.43114512391076	-0.40390021684817	3.21354720134368	-0.40390021684817	-0.40390021684817	-0.40390021684817	-0.40390021684817	-0.40390021684817	-0.40390021684817	-0.40390021684817	-0.40390021684817	-0.40390021684817	-0.40390021684817	-0.40390021684817	2.11199531849257	1.97055189185118	-0.40390021684817	-0.40390021684817	-0.40390021684817	-0.40390021684817	2.70732805085677	-0.40390021684817	-0.40390021684817	2.67187678928442	2.29877012226831	-0.40390021684817	3.70663836122134	2.3417295474853	-0.40390021684817	-0.40390021684817	-0.40390021684817	-0.40390021684817	-0.40390021684817	-0.40390021684817	-0.40390021684817	-0.40390021684817	-0.40390021684817	-0.40390021684817	-0.40390021684817	-0.40390021684817	-0.40390021684817	-0.40390021684817	-0.40390021684817	-0.40390021684817	2.20613147577977	1.40302485813734	2.53078284194167	1.81876321826756	2.040514947805	1.83948660026638	-0.40390021684817	1.96415166149909	-0.40390021684817	-0.40390021684817	-0.40390021684817	-0.40390021684817	-0.40390021684817	-0.40390021684817	1.8409022420872	1.82153896019967	-0.40390021684817	-0.40390021684817	-0.40390021684817	-0.40390021684817	-0.40390021684817	-0.40390021684817	1.6968454349139	-0.40390021684817	-0.40390021684817	-0.40390021684817	-0.40390021684817	-0.40390021684817	-0.40390021684817	-0.40390021684817	-0.40390021684817	-0.40390021684817	-0.40390021684817	-0.40390021684817	-0.40390021684817	-0.40390021684817	-0.40390021684817	-0.40390021684817	-0.40390021684817	-0.40390021684817	-0.40390021684817	-0.40390021684817	1.67361816780372	-0.40390021684817	-0.40390021684817	-0.40390021684817	-0.40390021684817	1.28028000275125	-0.40390021684817	-0.40390021684817	-0.40390021684817	-0.40390021684817	-0.40390021684817	-0.40390021684817	-0.40390021684817	-0.40390021684817	-0.40390021684817	1.6535144533667	-0.40390021684817	-0.40390021684817	-0.40390021684817	-0.40390021684817	-0.40390021684817	-0.40390021684817	-0.40390021684817	-0.40390021684817	-0.40390021684817	-0.40390021684817	-0.40390021684817	-0.40390021684817	-0.40390021684817	-0.40390021684817	-0.40390021684817	-0.40390021684817	-0.40390021684817	1.78926417264726	1.81461389452782	1.89739996725324	2.71574146649875	-0.40390021684817	-0.40390021684817	-0.40390021684817	-0.40390021684817	3.27743575793227	-0.40390021684817	1.64419965198132	-0.40390021684817	-0.40390021684817	1.71864159270974	-0.40390021684817	-0.40390021684817	-0.40390021684817	1.801450041645	-0.40390021684817	-0.40390021684817	-0.40390021684817	-0.40390021684817	-0.40390021684817	-0.40390021684817	-0.40390021684817	-0.40390021684817	-0.40390021684817	-0.40390021684817	-0.40390021684817	-0.40390021684817	-0.40390021684817	-0.40390021684817	-0.40390021684817	-0.40390021684817	-0.40390021684817	-0.40390021684817	-0.40390021684817	-0.40390021684817	-0.40390021684817	-0.40390021684817	-0.40390021684817	-0.40390021684817	-0.40390021684817	-0.40390021684817	1.92993564864526	-0.40390021684817	2.11969897764266	-0.40390021684817	-0.40390021684817	-0.40390021684817	2.19466467634895	1.77192150734543	-0.40390021684817	1.63888505934531	-0.40390021684817	2.46108449033318	-0.40390021684817	-0.40390021684817	2.18682319416169	-0.40390021684817	-0.40390021684817	-0.40390021684817	1.44601291867429	-0.40390021684817	1.57585905470039	-0.40390021684817	-0.40390021684817	1.66126890746992	1.67889147609112	-0.40390021684817	-0.40390021684817	-0.40390021684817	-0.40390021684817	1.69488818361823	-0.40390021684817	-0.40390021684817	-0.40390021684817	1.43052818651146	-0.40390021684817	-0.40390021684817	-0.40390021684817	-0.40390021684817	1.94283220311848	0.883581923345154	0.95607364822844	-0.40390021684817	0.91911998532059	1.16263658341206	-0.40390021684817	-0.40390021684817	-0.40390021684817	1.62686550939667	-0.40390021684817	-0.40390021684817	-0.40390021684817	-0.40390021684817	-0.40390021684817	-0.40390021684817	1.14532650102302	-0.40390021684817	-0.40390021684817	-0.40390021684817	1.43235703677045	-0.40390021684817	-0.40390021684817	-0.40390021684817	-0.40390021684817	-0.40390021684817	0.776671869392292	0.813919055469532	1.16972787345693	0.789813395002549	1.33821053524086	-0.40390021684817	-0.40390021684817	2.12541936970765	-0.40390021684817	-0.40390021684817	-0.40390021684817	-0.40390021684817	-0.40390021684817	-0.40390021684817	-0.40390021684817	-0.40390021684817	-0.40390021684817	-0.40390021684817	-0.40390021684817	-0.40390021684817	-0.40390021684817	-0.40390021684817	-0.40390021684817	-0.40390021684817	-0.40390021684817	-0.40390021684817	-0.40390021684817	-0.40390021684817	0.899406432295238	0.827697413371954	1.89336639580218	-0.40390021684817	-0.40390021684817	-0.40390021684817	0.928278186726055	-0.40390021684817	-0.40390021684817	-0.40390021684817	0.942884107708261	0.827064147256008	-0.40390021684817	0.758175634767808	-0.40390021684817	-0.40390021684817	-0.40390021684817	-0.40390021684817	-0.40390021684817	1.21555817561534	-0.40390021684817	-0.40390021684817	-0.40390021684817	-0.40390021684817	-0.40390021684817	-0.40390021684817	1.06674613264599	0.983782330135379	1.73786809986974	-0.40390021684817	-0.40390021684817	-0.40390021684817	0.945558136346508	-0.40390021684817	-0.40390021684817	-0.40390021684817	-0.40390021684817	-0.40390021684817	-0.40390021684817	-0.40390021684817	-0.40390021684817	-0.40390021684817	-0.40390021684817	-0.40390021684817	-0.40390021684817	-0.40390021684817	-0.40390021684817	-0.40390021684817	-0.40390021684817	-0.40390021684817	-0.40390021684817	-0.40390021684817	-0.40390021684817	-0.40390021684817	-0.40390021684817	-0.40390021684817	2.12006715107367	-0.40390021684817	-0.40390021684817	-0.40390021684817	-0.40390021684817	-0.40390021684817	-0.40390021684817	-0.40390021684817	-0.40390021684817	-0.40390021684817	-0.40390021684817	-0.40390021684817	-0.40390021684817	-0.40390021684817	-0.40390021684817	-0.40390021684817	-0.40390021684817	-0.40390021684817	-0.40390021684817	-0.40390021684817	-0.40390021684817	-0.40390021684817	-0.40390021684817	-0.40390021684817	-0.40390021684817	-0.40390021684817	-0.40390021684817	-0.40390021684817	-0.40390021684817	-0.40390021684817	-0.40390021684817	1.65515403545989	-0.40390021684817	-0.40390021684817	-0.40390021684817	-0.40390021684817	-0.40390021684817	3.3542880804783	-0.40390021684817	2.19545180175978	-0.40390021684817	-0.40390021684817	-0.40390021684817	-0.40390021684817	-0.40390021684817	-0.40390021684817	-0.40390021684817	-0.40390021684817	-0.40390021684817	-0.40390021684817	-0.40390021684817	-0.40390021684817	-0.40390021684817	-0.40390021684817	-0.40390021684817	-0.40390021684817	-0.40390021684817	-0.40390021684817	-0.40390021684817	-0.40390021684817	-0.40390021684817	-0.40390021684817	-0.40390021684817	-0.40390021684817	-0.40390021684817	-0.40390021684817	-0.40390021684817	-0.40390021684817	-0.40390021684817	-0.40390021684817	-0.40390021684817	-0.40390021684817	-0.40390021684817	-0.40390021684817	2.20732429144087	2.22334831824186	1.79520313460969	1.45348554162691	-0.40390021684817	-0.40390021684817	1.98900664583063	-0.40390021684817	0.893028524433065	2.47321865031295	-0.40390021684817	-0.40390021684817	-0.40390021684817	-0.40390021684817	-0.40390021684817	-0.40390021684817	-0.40390021684817	-0.40390021684817	-0.40390021684817	-0.40390021684817	-0.40390021684817	1.78711329156376	-0.40390021684817	2.38660986878745	1.2474677866171	1.1495520192051	-0.40390021684817	-0.40390021684817	-0.40390021684817	-0.40390021684817	-0.40390021684817	-0.40390021684817	-0.40390021684817	-0.40390021684817	0.941931762187919	1.058212104675	-0.40390021684817	-0.40390021684817	0.876075102734232	-0.40390021684817	-0.40390021684817	-0.40390021684817	-0.40390021684817	-0.40390021684817	-0.40390021684817	-0.40390021684817	-0.40390021684817	-0.40390021684817	1.9283924907375	-0.40390021684817	-0.40390021684817	-0.40390021684817	-0.40390021684817	-0.40390021684817	-0.40390021684817	-0.40390021684817	1.91323683675889	-0.40390021684817	-0.40390021684817	-0.40390021684817	1.41603653826586	-0.40390021684817	-0.40390021684817	-0.40390021684817	-0.40390021684817	-0.40390021684817	-0.40390021684817	-0.40390021684817	-0.40390021684817	-0.40390021684817	-0.40390021684817	-0.40390021684817	-0.40390021684817	-0.40390021684817	1.89291918975048	-0.40390021684817	-0.40390021684817	1.49715193775023	-0.40390021684817	1.70298763407899	-0.40390021684817	1.28409632181481	1.29627735979134	-0.40390021684817	-0.40390021684817	-0.40390021684817	-0.40390021684817	-0.40390021684817	1.50011533077524	1.71939337087805	1.81959513850057	1.80117762418237	-0.40390021684817	-0.40390021684817	1.66032558432187	-0.40390021684817	-0.40390021684817	-0.40390021684817	-0.40390021684817	-0.40390021684817	0.997305611166372	-0.40390021684817	1.049780940289	-0.40390021684817	-0.40390021684817	-0.40390021684817	-0.40390021684817	-0.40390021684817	-0.40390021684817	-0.40390021684817	-0.40390021684817	-0.40390021684817	-0.40390021684817	-0.40390021684817	-0.40390021684817	-0.40390021684817	-0.40390021684817	-0.40390021684817	-0.40390021684817	-0.40390021684817	-0.40390021684817	1.41747467328539	-0.40390021684817	-0.40390021684817	-0.40390021684817	2.18604200950457	2.97058982720208	-0.40390021684817	-0.40390021684817	-0.40390021684817	-0.40390021684817	-0.40390021684817	-0.40390021684817	-0.40390021684817	1.92408370767987	1.75072677899151	1.33624938034291	-0.40390021684817	-0.40390021684817	-0.40390021684817	-0.40390021684817	-0.40390021684817	-0.40390021684817	-0.40390021684817	-0.40390021684817	-0.40390021684817	-0.40390021684817	-0.40390021684817	-0.40390021684817	-0.40390021684817	-0.40390021684817	-0.40390021684817	-0.40390021684817	-0.40390021684817	1.87197005975237	1.93861954108633	1.51026568504208	-0.40390021684817	1.02551701893509	-0.40390021684817	-0.40390021684817	-0.40390021684817	1.87343148189615	-0.40390021684817	-0.40390021684817	1.78095527717558	-0.40390021684817	-0.40390021684817	1.90430833297446	1.99917893341018	-0.40390021684817	1.18964983010286	2.7378333503821	1.14622080366749	-0.40390021684817	-0.40390021684817	-0.40390021684817	2.14275831656753	1.95115083017462	-0.40390021684817	-0.40390021684817	-0.40390021684817	-0.40390021684817	-0.40390021684817	-0.40390021684817	1.91035318458758	-0.40390021684817	-0.40390021684817	-0.40390021684817	-0.40390021684817	-0.40390021684817	-0.40390021684817	2.14388622528725	-0.40390021684817	-0.40390021684817	-0.40390021684817	-0.40390021684817	2.0981896891858	-0.40390021684817	-0.40390021684817	-0.40390021684817	-0.40390021684817	-0.40390021684817	-0.40390021684817	-0.40390021684817	-0.40390021684817	-0.40390021684817	-0.40390021684817	-0.40390021684817	-0.40390021684817	-0.40390021684817	-0.40390021684817	-0.40390021684817	1.10981307043636	-0.40390021684817	-0.40390021684817	-0.40390021684817	-0.40390021684817	-0.40390021684817	-0.40390021684817	-0.40390021684817	-0.40390021684817	-0.40390021684817	-0.40390021684817	-0.40390021684817	1.87109420352816	-0.40390021684817	-0.40390021684817	-0.40390021684817	1.87489498544445	-0.40390021684817	1.49813863212643	1.30345643630823	1.38517340022375	-0.40390021684817	1.55563407953056	-0.40390021684817	-0.40390021684817	-0.40390021684817	2.11749248791501	-0.40390021684817	-0.40390021684817	-0.40390021684817	2.43934784084491	1.86093076885836	-0.40390021684817	-0.40390021684817	-0.40390021684817	-0.40390021684817	-0.40390021684817	-0.40390021684817	-0.40390021684817	-0.40390021684817	-0.40390021684817	-0.40390021684817	-0.40390021684817	-0.40390021684817	-0.40390021684817	-0.40390021684817	-0.40390021684817	-0.40390021684817	-0.40390021684817	-0.40390021684817	-0.40390021684817	-0.40390021684817	-0.40390021684817	-0.40390021684817	-0.40390021684817	-0.40390021684817	-0.40390021684817	1.87255437915116	-0.40390021684817	-0.40390021684817	-0.40390021684817	-0.40390021684817	-0.40390021684817	-0.40390021684817	-0.40390021684817	-0.40390021684817	2.45249019313617	-0.40390021684817	1.77802357411349	-0.40390021684817	-0.40390021684817	-0.40390021684817	-0.40390021684817	-0.40390021684817	-0.40390021684817	-0.40390021684817	-0.40390021684817	-0.40390021684817	2.00215035102313	-0.40390021684817	-0.40390021684817	-0.40390021684817	-0.40390021684817	-0.40390021684817	-0.40390021684817	-0.40390021684817	1.74324819912176	-0.40390021684817	-0.40390021684817	-0.40390021684817	-0.40390021684817	-0.40390021684817	-0.40390021684817	-0.40390021684817	-0.40390021684817	-0.40390021684817	-0.40390021684817	-0.40390021684817	-0.40390021684817	-0.40390021684817	-0.40390021684817	-0.40390021684817	-0.40390021684817	1.73965818016898	-0.40390021684817	1.74814151178248	-0.40390021684817	-0.40390021684817	-0.40390021684817	-0.40390021684817	-0.40390021684817	-0.40390021684817	-0.40390021684817	-0.40390021684817	-0.40390021684817	-0.40390021684817	-0.40390021684817	-0.40390021684817	-0.40390021684817	-0.40390021684817	-0.40390021684817	-0.40390021684817	-0.40390021684817	1.58147331729242	-0.40390021684817	1.26161800797287	-0.40390021684817	-0.40390021684817	-0.40390021684817	1.56856894965892	-0.40390021684817	-0.40390021684817	-0.40390021684817	-0.40390021684817	1.73226339686984	-0.40390021684817	2.21610978621356	-0.40390021684817	-0.40390021684817	-0.40390021684817	-0.40390021684817	-0.40390021684817	-0.40390021684817	-0.40390021684817	1.20774832451001	-0.40390021684817	-0.40390021684817	-0.40390021684817	-0.40390021684817	-0.40390021684817	-0.40390021684817	-0.40390021684817	0.982971462502199	-0.40390021684817	-0.40390021684817	0.959877568638439	-0.40390021684817	-0.40390021684817	1.56452029796858	-0.40390021684817	1.79900095007489	2.62439206126375	1.11886897437317	-0.40390021684817	-0.40390021684817	-0.40390021684817	-0.40390021684817	-0.40390021684817	-0.40390021684817	-0.40390021684817	1.37177413447616	-0.40390021684817	1.29410511739084	-0.40390021684817	1.55437169101116	-0.40390021684817	-0.40390021684817	1.27602737389724	2.14219478694484	-0.40390021684817	-0.40390021684817	-0.40390021684817	-0.40390021684817	1.41855487113992	-0.40390021684817	-0.40390021684817	1.08295838540872	1.29519050212219	-0.40390021684817	-0.40390021684817	-0.40390021684817	-0.40390021684817	-0.40390021684817	-0.40390021684817	-0.40390021684817	-0.40390021684817	1.033656080614	-0.40390021684817	-0.40390021684817	-0.40390021684817	-0.40390021684817	-0.40390021684817	0.700686513145196	-0.40390021684817	-0.40390021684817	-0.40390021684817	0.854501980911991	-0.40390021684817	-0.40390021684817	-0.40390021684817	0.684105767163953	-0.40390021684817	-0.40390021684817	-0.40390021684817	-0.40390021684817	-0.40390021684817	-0.40390021684817	-0.40390021684817	-0.40390021684817	-0.40390021684817	-0.40390021684817	-0.40390021684817	-0.40390021684817	-0.40390021684817	-0.40390021684817	-0.40390021684817	1.91612849113795	2.16170609265384	1.69709037173114	-0.40390021684817	1.45536382532556	1.18964983010286	-0.40390021684817	-0.40390021684817	1.24922264395257	-0.40390021684817	-0.40390021684817	-0.40390021684817	-0.40390021684817	-0.40390021684817	-0.40390021684817	-0.40390021684817	-0.40390021684817	-0.40390021684817	-0.40390021684817	-0.40390021684817	-0.40390021684817	-0.40390021684817	-0.40390021684817	-0.40390021684817	1.48093211997176	1.6709924148417	1.31498240355716	1.18330859755615	-0.40390021684817	2.1798117900033	-0.40390021684817	-0.40390021684817	-0.40390021684817	-0.40390021684817	1.59896640216986	-0.40390021684817	-0.40390021684817	2.14088098403097	-0.40390021684817	-0.40390021684817	-0.40390021684817	-0.40390021684817	-0.40390021684817	-0.40390021684817	-0.40390021684817	-0.40390021684817	-0.40390021684817	1.68105716494251	1.72694333750963	-0.40390021684817	1.79574479675874	2.10180612235644	1.92993564864526	1.76796206040115	-0.40390021684817	2.76020111667041	1.5235758228262	1.39160524266459	-0.40390021684817	-0.40390021684817	-0.40390021684817	-0.40390021684817	-0.40390021684817	-0.40390021684817	-0.40390021684817	-0.40390021684817	-0.40390021684817	-0.40390021684817	-0.40390021684817	-0.40390021684817	2.33638460418303	-0.40390021684817	1.46538717239173	1.48910238426046	-0.40390021684817	-0.40390021684817	-0.40390021684817	-0.40390021684817	-0.40390021684817	1.2468837093056	1.97634524877089	-0.40390021684817	-0.40390021684817	-0.40390021684817	-0.40390021684817	-0.40390021684817	-0.40390021684817	2.11896299545505	1.7865762963374	-0.40390021684817	-0.40390021684817	-0.40390021684817	-0.40390021684817	-0.40390021684817	-0.40390021684817	-0.40390021684817	1.70867323489819	-0.40390021684817	1.33136697626272	1.84146905182088	1.62948520113301	2.11859518656534	-0.40390021684817	-0.40390021684817	2.01178119996442	-0.40390021684817	-0.40390021684817	2.07567435096744	-0.40390021684817	-0.40390021684817	-0.40390021684817	-0.40390021684817	-0.40390021684817	-0.40390021684817	-0.40390021684817	-0.40390021684817	-0.40390021684817	-0.40390021684817	-0.40390021684817	-0.40390021684817	-0.40390021684817	-0.40390021684817	-0.40390021684817	-0.40390021684817	1.86585470685295	-0.40390021684817	-0.40390021684817	-0.40390021684817	-0.40390021684817	-0.40390021684817	-0.40390021684817	-0.40390021684817	-0.40390021684817	-0.40390021684817	-0.40390021684817	-0.40390021684817	-0.40390021684817	-0.40390021684817	-0.40390021684817	-0.40390021684817	-0.40390021684817	-0.40390021684817	-0.40390021684817	-0.40390021684817	-0.40390021684817	-0.40390021684817	-0.40390021684817	-0.40390021684817	1.58581549798275	-0.40390021684817	-0.40390021684817	-0.40390021684817	-0.40390021684817	1.38482713377931	-0.40390021684817	-0.40390021684817	1.50786689653075	1.72366448047288	-0.40390021684817	-0.40390021684817	-0.40390021684817	-0.40390021684817	2.75553116430145	1.45273536718242	1.43052818651146	-0.40390021684817	-0.40390021684817	-0.40390021684817	-0.40390021684817	-0.40390021684817	-0.40390021684817	-0.40390021684817	-0.40390021684817	-0.40390021684817	-0.40390021684817	-0.40390021684817	-0.40390021684817	-0.40390021684817	-0.40390021684817	-0.40390021684817	-0.40390021684817	-0.40390021684817	-0.40390021684817	-0.40390021684817	-0.40390021684817	-0.40390021684817	-0.40390021684817	-0.40390021684817	-0.40390021684817	-0.40390021684817	-0.40390021684817	-0.40390021684817	-0.40390021684817	-0.40390021684817	-0.40390021684817	-0.40390021684817	-0.40390021684817	-0.40390021684817	-0.40390021684817	-0.40390021684817	-0.40390021684817	1.83356238058146	-0.40390021684817	-0.40390021684817	1.21794485327929	-0.40390021684817	-0.40390021684817	-0.40390021684817	-0.40390021684817	-0.40390021684817	-0.40390021684817	-0.40390021684817	-0.40390021684817	-0.40390021684817	-0.40390021684817	-0.40390021684817	-0.40390021684817	1.29674360761852	-0.40390021684817	-0.40390021684817	-0.40390021684817	-0.40390021684817	-0.40390021684817	-0.40390021684817	-0.40390021684817	-0.40390021684817	-0.40390021684817	-0.40390021684817	-0.40390021684817	-0.40390021684817	-0.40390021684817	1.49656044957348	-0.40390021684817	2.17168619946993	-0.40390021684817	-0.40390021684817	-0.40390021684817	-0.40390021684817	1.55837529734997	-0.40390021684817	-0.40390021684817	-0.40390021684817	-0.40390021684817	-0.40390021684817	-0.40390021684817	-0.40390021684817	-0.40390021684817	-0.40390021684817	-0.40390021684817	-0.40390021684817	1.69391105079929	-0.40390021684817	-0.40390021684817	-0.40390021684817	-0.40390021684817	-0.40390021684817	-0.40390021684817	-0.40390021684817	-0.40390021684817	-0.40390021684817	1.22429852353459	-0.40390021684817	-0.40390021684817	-0.40390021684817	-0.40390021684817	-0.40390021684817	-0.40390021684817	2.08419751749698	-0.40390021684817	-0.40390021684817	-0.40390021684817	-0.40390021684817	-0.40390021684817	2.14954282000875	-0.40390021684817	-0.40390021684817	-0.40390021684817	-0.40390021684817	-0.40390021684817	-0.40390021684817	-0.40390021684817	-0.40390021684817	1.66956323298784	-0.40390021684817	-0.40390021684817	-0.40390021684817	2.42922308283368	-0.40390021684817	-0.40390021684817	-0.40390021684817	-0.40390021684817	-0.40390021684817	-0.40390021684817	-0.40390021684817	-0.40390021684817	-0.40390021684817	-0.40390021684817	2.05430449311521	-0.40390021684817	-0.40390021684817	-0.40390021684817	-0.40390021684817	-0.40390021684817	-0.40390021684817	1.73812362500491	-0.40390021684817	-0.40390021684817	-0.40390021684817	-0.40390021684817	-0.40390021684817	-0.40390021684817	-0.40390021684817	-0.40390021684817	2.20414621032392	2.80428245703131	-0.40390021684817	-0.40390021684817	-0.40390021684817	2.67479418490416	2.48471996787907	-0.40390021684817	-0.40390021684817	-0.40390021684817	-0.40390021684817	-0.40390021684817	-0.40390021684817	1.81820898616355	-0.40390021684817	-0.40390021684817	1.15742695357796	1.35107362127025	-0.40390021684817	1.96160234309818	-0.40390021684817	1.78765057655333	-0.40390021684817	1.87343148189615	2.55659729587017	-0.40390021684817	-0.40390021684817	-0.40390021684817	-0.40390021684817	-0.40390021684817	-0.40390021684817	-0.40390021684817	-0.40390021684817	-0.40390021684817	-0.40390021684817	-0.40390021684817	-0.40390021684817	-0.40390021684817	-0.40390021684817	-0.40390021684817	-0.40390021684817	-0.40390021684817	-0.40390021684817	-0.40390021684817	-0.40390021684817	1.59302525449057	-0.40390021684817	-0.40390021684817	-0.40390021684817	-0.40390021684817	-0.40390021684817	-0.40390021684817	-0.40390021684817	-0.40390021684817	-0.40390021684817	-0.40390021684817	-0.40390021684817	-0.40390021684817	-0.40390021684817	-0.40390021684817	2.63907825982042	-0.40390021684817	-0.40390021684817	1.66718602552358	3.38083198684035	-0.40390021684817	1.29814398032281	-0.40390021684817	-0.40390021684817	-0.40390021684817	1.76087479234788	-0.40390021684817	1.22956216991367	-0.40390021684817	-0.40390021684817	-0.40390021684817	-0.40390021684817	-0.40390021684817	-0.40390021684817	-0.40390021684817	-0.40390021684817	-0.40390021684817	-0.40390021684817	-0.40390021684817	1.62584240755437	1.9283924907375	-0.40390021684817	-0.40390021684817	-0.40390021684817	-0.40390021684817	-0.40390021684817	-0.40390021684817	-0.40390021684817	-0.40390021684817	-0.40390021684817	-0.40390021684817	-0.40390021684817	-0.40390021684817	-0.40390021684817	-0.40390021684817	-0.40390021684817	-0.40390021684817	-0.40390021684817	1.35190507996262	-0.40390021684817	-0.40390021684817	-0.40390021684817	1.5501763893133	1.05911746583393	-0.40390021684817	-0.40390021684817	1.72618569646068	-0.40390021684817	-0.40390021684817	-0.40390021684817	1.52540631816385	-0.40390021684817	-0.40390021684817	-0.40390021684817	-0.40390021684817	1.41209416110951	-0.40390021684817	-0.40390021684817	-0.40390021684817	-0.40390021684817	-0.40390021684817	-0.40390021684817	-0.40390021684817	-0.40390021684817	-0.40390021684817	-0.40390021684817	-0.40390021684817	-0.40390021684817	-0.40390021684817	-0.40390021684817	-0.40390021684817	1.70966546170025	-0.40390021684817	-0.40390021684817	1.17144513690895	-0.40390021684817	-0.40390021684817	1.06984394243663	-0.40390021684817	-0.40390021684817	-0.40390021684817	-0.40390021684817	-0.40390021684817	-0.40390021684817	-0.40390021684817	-0.40390021684817	-0.40390021684817	-0.40390021684817	-0.40390021684817	-0.40390021684817	-0.40390021684817	2.47720692906786	-0.40390021684817	-0.40390021684817	-0.40390021684817	1.72039664874484	-0.40390021684817	1.70817750334411	-0.40390021684817	1.82292970184195	-0.40390021684817	-0.40390021684817	-0.40390021684817	-0.40390021684817	-0.40390021684817	-0.40390021684817	-0.40390021684817	-0.40390021684817	-0.40390021684817	1.83637912138912	-0.40390021684817	-0.40390021684817	-0.40390021684817	-0.40390021684817	-0.40390021684817	1.65726625512903	-0.40390021684817	-0.40390021684817	1.15509448611298	1.32570752348762	-0.40390021684817	1.07515325160007	-0.40390021684817	-0.40390021684817	1.66197701637406	-0.40390021684817	-0.40390021684817	-0.40390021684817	-0.40390021684817	1.73175547120431	-0.40390021684817	-0.40390021684817	-0.40390021684817	-0.40390021684817	-0.40390021684817	-0.40390021684817	-0.40390021684817	-0.40390021684817	-0.40390021684817	1.66197701637406	1.67027755556634	-0.40390021684817	1.81461389452782	2.06196367671835	-0.40390021684817	-0.40390021684817	-0.40390021684817	-0.40390021684817	-0.40390021684817	-0.40390021684817	-0.40390021684817	-0.40390021684817	-0.40390021684817	1.30990964428107	-0.40390021684817	-0.40390021684817	-0.40390021684817	-0.40390021684817	-0.40390021684817	-0.40390021684817	-0.40390021684817	-0.40390021684817	-0.40390021684817	-0.40390021684817	-0.40390021684817	-0.40390021684817	-0.40390021684817	1.47360498614438	-0.40390021684817	-0.40390021684817	-0.40390021684817	-0.40390021684817	1.60184064545407	-0.40390021684817	-0.40390021684817	-0.40390021684817	-0.40390021684817	-0.40390021684817	-0.40390021684817	-0.40390021684817	-0.40390021684817	-0.40390021684817	-0.40390021684817	-0.40390021684817	-0.40390021684817	-0.40390021684817	-0.40390021684817	-0.40390021684817	1.52560993793366	-0.40390021684817	-0.40390021684817	-0.40390021684817	-0.40390021684817	-0.40390021684817	-0.40390021684817	-0.40390021684817	-0.40390021684817	-0.40390021684817	-0.40390021684817	-0.40390021684817	-0.40390021684817	-0.40390021684817	-0.40390021684817	-0.40390021684817	1.91734843263037	-0.40390021684817	-0.40390021684817	-0.40390021684817	-0.40390021684817	-0.40390021684817	1.83384370258668	-0.40390021684817	-0.40390021684817	-0.40390021684817	-0.40390021684817	-0.40390021684817	-0.40390021684817	-0.40390021684817	1.54412756319552	-0.40390021684817	-0.40390021684817	-0.40390021684817	-0.40390021684817	-0.40390021684817	-0.40390021684817	-0.40390021684817	-0.40390021684817	-0.40390021684817	-0.40390021684817	-0.40390021684817	-0.40390021684817	-0.40390021684817	-0.40390021684817	-0.40390021684817	-0.40390021684817	-0.40390021684817	-0.40390021684817	-0.40390021684817	-0.40390021684817	-0.40390021684817	-0.40390021684817	-0.40390021684817	1.74093881829825	-0.40390021684817	-0.40390021684817	-0.40390021684817	-0.40390021684817	-0.40390021684817	1.20816469475512	1.71152863661997	-0.40390021684817	1.0862458396553	-0.40390021684817	-0.40390021684817	-0.40390021684817	-0.40390021684817	-0.40390021684817	0.889688396174805	2.04773269600862	1.88106453905985	-0.40390021684817	-0.40390021684817	1.79141970626301	-0.40390021684817	1.05674338779619	1.47764661014754	-0.40390021684817	1.70966546170025	-0.40390021684817	-0.40390021684817	-0.40390021684817	-0.40390021684817	-0.40390021684817	-0.40390021684817	-0.40390021684817	2.33172745270912	-0.40390021684817	1.46595800177484	-0.40390021684817	1.97796012782144	-0.40390021684817	1.26057755164131	-0.40390021684817	-0.40390021684817	-0.40390021684817	-0.40390021684817	-0.40390021684817	-0.40390021684817	2.97095470640513	-0.40390021684817	-0.40390021684817	-0.40390021684817	-0.40390021684817	-0.40390021684817	-0.40390021684817	1.64489507833988	-0.40390021684817	-0.40390021684817	-0.40390021684817	-0.40390021684817	-0.40390021684817	-0.40390021684817	-0.40390021684817	-0.40390021684817	-0.40390021684817	-0.40390021684817	-0.40390021684817	-0.40390021684817	-0.40390021684817	1.86788910972571	-0.40390021684817	-0.40390021684817	-0.40390021684817	-0.40390021684817	-0.40390021684817	-0.40390021684817	-0.40390021684817	-0.40390021684817	-0.40390021684817	-0.40390021684817	-0.40390021684817	1.48403564887398	-0.40390021684817	-0.40390021684817	-0.40390021684817	2.20533695590017	2.30481220305126	-0.40390021684817	-0.40390021684817	-0.40390021684817	-0.40390021684817	1.74453354602747	-0.40390021684817	-0.40390021684817	-0.40390021684817	-0.40390021684817	1.71889212070276	-0.40390021684817	-0.40390021684817	-0.40390021684817	-0.40390021684817	-0.40390021684817	-0.40390021684817	-0.40390021684817	-0.40390021684817	-0.40390021684817	-0.40390021684817	-0.40390021684817	-0.40390021684817	-0.40390021684817	-0.40390021684817	-0.40390021684817	-0.40390021684817	-0.40390021684817	-0.40390021684817	-0.40390021684817	-0.40390021684817	-0.40390021684817	-0.40390021684817	-0.40390021684817	-0.40390021684817	-0.40390021684817	-0.40390021684817	-0.40390021684817	-0.40390021684817	-0.40390021684817	2.41965823319368	-0.40390021684817	-0.40390021684817	-0.40390021684817	-0.40390021684817	-0.40390021684817	-0.40390021684817	-0.40390021684817	-0.40390021684817	-0.40390021684817	-0.40390021684817	-0.40390021684817	-0.40390021684817	2.172071813909	-0.40390021684817	-0.40390021684817	-0.40390021684817	-0.40390021684817	-0.40390021684817	-0.40390021684817	-0.40390021684817	-0.40390021684817	1.42815650370379	-0.40390021684817	-0.40390021684817	-0.40390021684817	-0.40390021684817	-0.40390021684817	-0.40390021684817	-0.40390021684817	-0.40390021684817	-0.40390021684817	-0.40390021684817	-0.40390021684817	-0.40390021684817	1.50011533077524	-0.40390021684817	-0.40390021684817	1.12966227053556	-0.40390021684817	1.21164329251788	-0.40390021684817	1.47533482493699	0.992253692875434	-0.40390021684817	-0.40390021684817	-0.40390021684817	-0.40390021684817	-0.40390021684817	-0.40390021684817	-0.40390021684817	-0.40390021684817	-0.40390021684817	-0.40390021684817	-0.40390021684817	-0.40390021684817	-0.40390021684817	-0.40390021684817	-0.40390021684817	-0.40390021684817	-0.40390021684817	-0.40390021684817	1.64721688155738	-0.40390021684817	-0.40390021684817	-0.40390021684817	-0.40390021684817	-0.40390021684817	-0.40390021684817	2.25338701129336	-0.40390021684817	-0.40390021684817	-0.40390021684817	-0.40390021684817	-0.40390021684817	-0.40390021684817	-0.40390021684817	-0.40390021684817	-0.40390021684817	-0.40390021684817	-0.40390021684817	-0.40390021684817	-0.40390021684817	-0.40390021684817	-0.40390021684817	1.76035182905591	-0.40390021684817	1.78255804274343	-0.40390021684817	-0.40390021684817	-0.40390021684817	-0.40390021684817	-0.40390021684817	-0.40390021684817	-0.40390021684817	-0.40390021684817	-0.40390021684817	-0.40390021684817	-0.40390021684817	-0.40390021684817	-0.40390021684817	1.47053814645248	-0.40390021684817	-0.40390021684817	-0.40390021684817	-0.40390021684817	-0.40390021684817	-0.40390021684817	-0.40390021684817	-0.40390021684817	-0.40390021684817	-0.40390021684817	-0.40390021684817	-0.40390021684817	-0.40390021684817	-0.40390021684817	1.7515036884364	-0.40390021684817	-0.40390021684817	1.16237523367208	-0.40390021684817	-0.40390021684817	-0.40390021684817	-0.40390021684817	-0.40390021684817	-0.40390021684817	-0.40390021684817	-0.40390021684817	-0.40390021684817	-0.40390021684817	-0.40390021684817	-0.40390021684817	-0.40390021684817	-0.40390021684817	1.13304464710767	-0.40390021684817	-0.40390021684817	-0.40390021684817	-0.40390021684817	-0.40390021684817	-0.40390021684817	-0.40390021684817	-0.40390021684817	-0.40390021684817	1.48054494960442	-0.40390021684817	-0.40390021684817	-0.40390021684817	-0.40390021684817	-0.40390021684817	1.28593467468702	1.09441241494974	-0.40390021684817	-0.40390021684817	-0.40390021684817	-0.40390021684817	-0.40390021684817	1.47187856399967	-0.40390021684817	-0.40390021684817	-0.40390021684817	-0.40390021684817	-0.40390021684817	-0.40390021684817	-0.40390021684817	-0.40390021684817	-0.40390021684817	-0.40390021684817	-0.40390021684817	-0.40390021684817	-0.40390021684817	-0.40390021684817	-0.40390021684817	-0.40390021684817	-0.40390021684817	-0.40390021684817	-0.40390021684817	-0.40390021684817	-0.40390021684817	-0.40390021684817	1.76349377691842	-0.40390021684817	1.78362799076961	-0.40390021684817	-0.40390021684817	1.53667466929472	-0.40390021684817	-0.40390021684817	-0.40390021684817	-0.40390021684817	-0.40390021684817	-0.40390021684817	1.44230071965011	1.18654001848504	1.33445577614018	-0.40390021684817	-0.40390021684817	-0.40390021684817	-0.40390021684817	-0.40390021684817	-0.40390021684817	-0.40390021684817	-0.40390021684817	-0.40390021684817	-0.40390021684817	-0.40390021684817	-0.40390021684817	-0.40390021684817	-0.40390021684817	-0.40390021684817	-0.40390021684817	-0.40390021684817	-0.40390021684817	0.932109617042402	-0.40390021684817	-0.40390021684817	-0.40390021684817	-0.40390021684817	-0.40390021684817	-0.40390021684817	-0.40390021684817	-0.40390021684817	-0.40390021684817	-0.40390021684817	-0.40390021684817	-0.40390021684817	-0.40390021684817	1.59280594531656	-0.40390021684817	-0.40390021684817	-0.40390021684817	-0.40390021684817	-0.40390021684817	-0.40390021684817	-0.40390021684817	-0.40390021684817	-0.40390021684817	-0.40390021684817	-0.40390021684817	-0.40390021684817	-0.40390021684817	2.40075213231491	-0.40390021684817	-0.40390021684817	-0.40390021684817	-0.40390021684817	-0.40390021684817	-0.40390021684817	-0.40390021684817	-0.40390021684817	-0.40390021684817	-0.40390021684817	-0.40390021684817	-0.40390021684817	1.44545506909079	-0.40390021684817	-0.40390021684817	1.05325347443505	-0.40390021684817	-0.40390021684817	-0.40390021684817	-0.40390021684817	-0.40390021684817	-0.40390021684817	1.45104984815306	-0.40390021684817	-0.40390021684817	-0.40390021684817	-0.40390021684817	-0.40390021684817	-0.40390021684817	-0.40390021684817	-0.40390021684817	-0.40390021684817	-0.40390021684817	-0.40390021684817	1.4660531763899	-0.40390021684817	-0.40390021684817	-0.40390021684817	-0.40390021684817	-0.40390021684817	-0.40390021684817	-0.40390021684817	-0.40390021684817	-0.40390021684817	-0.40390021684817	-0.40390021684817	-0.40390021684817	-0.40390021684817	-0.40390021684817	-0.40390021684817	-0.40390021684817	-0.40390021684817	-0.40390021684817	-0.40390021684817	-0.40390021684817	-0.40390021684817	-0.40390021684817	-0.40390021684817	-0.40390021684817	-0.40390021684817	-0.40390021684817	-0.40390021684817	1.44712970077468	-0.40390021684817	-0.40390021684817	-0.40390021684817	0.814925889942358	-0.40390021684817	-0.40390021684817	-0.40390021684817	-0.40390021684817	-0.40390021684817	-0.40390021684817	-0.40390021684817	-0.40390021684817	-0.40390021684817	-0.40390021684817	-0.40390021684817	-0.40390021684817	0.933611020898032	-0.40390021684817	-0.40390021684817	-0.40390021684817	-0.40390021684817	-0.40390021684817	1.68455668538915	1.1688048237714	-0.40390021684817	1.05078731293899	0.763682882768018	-0.40390021684817	-0.40390021684817	-0.40390021684817	-0.40390021684817	1.17329891413573	1.67721044093304	-0.40390021684817	-0.40390021684817	-0.40390021684817	-0.40390021684817	-0.40390021684817	-0.40390021684817	-0.40390021684817	1.9716759087785	-0.40390021684817	-0.40390021684817	1.07295543260294	-0.40390021684817	-0.40390021684817	-0.40390021684817	1.19100592212059	-0.40390021684817	-0.40390021684817	-0.40390021684817	-0.40390021684817	-0.40390021684817	-0.40390021684817	-0.40390021684817	1.38119995292792	-0.40390021684817	-0.40390021684817	1.4340063440447	1.06195428859601	-0.40390021684817	1.10315512908234	-0.40390021684817	-0.40390021684817	-0.40390021684817	0.951325501228723	-0.40390021684817	-0.40390021684817	-0.40390021684817	-0.40390021684817	1.15212474989037	-0.40390021684817	-0.40390021684817	-0.40390021684817	-0.40390021684817	-0.40390021684817	-0.40390021684817	-0.40390021684817	-0.40390021684817	1.04499272011251	1.84715460078435	-0.40390021684817	-0.40390021684817	-0.40390021684817	-0.40390021684817	-0.40390021684817	-0.40390021684817	-0.40390021684817	-0.40390021684817	-0.40390021684817	-0.40390021684817	-0.40390021684817	-0.40390021684817	-0.40390021684817	-0.40390021684817	0.927347147612655	0.935492708101523	-0.40390021684817	1.123563620182	0.739449779878502	1.68722005824048	-0.40390021684817	-0.40390021684817	-0.40390021684817	1.02767801975	1.08507000334326	0.799019743425127	-0.40390021684817	-0.40390021684817	-0.40390021684817	-0.40390021684817	1.51257061539222	0.696398701153723	-0.40390021684817	-0.40390021684817	-0.40390021684817	-0.40390021684817	-0.40390021684817	-0.40390021684817	0.948339316864255	-0.40390021684817	-0.40390021684817	0.571003014377399	0.783682566086184	1.0045367561575	1.775277417528	-0.40390021684817	-0.40390021684817	-0.40390021684817	1.15872594253261	-0.40390021684817	-0.40390021684817	-0.40390021684817	0.50592683506956	0.530479410817691	-0.40390021684817	-0.40390021684817	-0.40390021684817	1.09655826877866	2.7826920581344	-0.40390021684817	-0.40390021684817	-0.40390021684817	-0.40390021684817	0.690962351493991	0.62400175936666	-0.40390021684817	1.02196620639656	-0.40390021684817	-0.40390021684817	0.893557546682413	-0.40390021684817	-0.40390021684817	-0.40390021684817	-0.40390021684817	-0.40390021684817	0.8800329048343	-0.40390021684817	-0.40390021684817	0.67053362727762	-0.40390021684817	-0.40390021684817	1.36591554348875	-0.40390021684817	0.628832596593935	-0.40390021684817	-0.40390021684817	-0.40390021684817	3.93771909780814	-0.40390021684817	-0.40390021684817	-0.40390021684817	-0.40390021684817	-0.40390021684817	-0.40390021684817	-0.40390021684817	4.1910605078629	-0.40390021684817	-0.40390021684817	-0.40390021684817	-0.40390021684817	-0.40390021684817	-0.40390021684817	-0.40390021684817	-0.40390021684817	-0.40390021684817	-0.40390021684817	-0.40390021684817	-0.40390021684817	-0.40390021684817	-0.40390021684817	-0.40390021684817	-0.40390021684817	-0.40390021684817	-0.40390021684817	-0.40390021684817	-0.40390021684817	-0.40390021684817	-0.40390021684817	-0.40390021684817	-0.40390021684817	-0.40390021684817	-0.40390021684817	-0.40390021684817	-0.40390021684817	-0.40390021684817	-0.40390021684817	3.96032368005453	-0.40390021684817	2.93849947049155	3.42733740846186	2.72603145422647	3.14492744296439	4.90877538762129	3.00120976685907	2.53391529015965	-0.40390021684817	-0.40390021684817	-0.40390021684817	-0.40390021684817	-0.40390021684817	-0.40390021684817	3.00569368162205	-0.40390021684817	-0.40390021684817	-0.40390021684817	-0.40390021684817	-0.40390021684817	3.82539433992493	3.96888422146475	3.47016978915589	3.34048358196752	-0.40390021684817	-0.40390021684817	-0.40390021684817	3.51001429439617	-0.40390021684817	2.92643690729437	2.86565742570574	-0.40390021684817	-0.40390021684817	-0.40390021684817	2.43355195482972	3.5963975852952	3.63284279382972	-0.40390021684817	3.01923351910702	-0.40390021684817	3.49837065499724	4.01680954309829	2.45886875934267	3.32586996817273	4.1179838255694	-0.40390021684817	-0.40390021684817	-0.40390021684817	-0.40390021684817	-0.40390021684817	-0.40390021684817	-0.40390021684817	-0.40390021684817	-0.40390021684817	-0.40390021684817	-0.40390021684817	-0.40390021684817	-0.40390021684817	-0.40390021684817	-0.40390021684817	-0.40390021684817	-0.40390021684817	-0.40390021684817	-0.40390021684817	-0.40390021684817	-0.40390021684817	-0.40390021684817	-0.40390021684817	-0.40390021684817	-0.40390021684817	-0.40390021684817	-0.40390021684817	-0.40390021684817	-0.40390021684817	-0.40390021684817	-0.40390021684817	-0.40390021684817	-0.40390021684817	3.37791283841907	-0.40390021684817	-0.40390021684817	-0.40390021684817	-0.40390021684817	-0.40390021684817	-0.40390021684817	3.3012202055787	-0.40390021684817	-0.40390021684817	-0.40390021684817	-0.40390021684817	-0.40390021684817	-0.40390021684817	-0.40390021684817	-0.40390021684817	-0.40390021684817	-0.40390021684817	-0.40390021684817	-0.40390021684817	-0.40390021684817	-0.40390021684817	-0.40390021684817	-0.40390021684817	-0.40390021684817	-0.40390021684817	-0.40390021684817	-0.40390021684817	-0.40390021684817	-0.40390021684817	-0.40390021684817	-0.40390021684817	-0.40390021684817	-0.40390021684817	-0.40390021684817	-0.40390021684817	-0.40390021684817	-0.40390021684817	-0.40390021684817	-0.40390021684817	-0.40390021684817	-0.40390021684817	-0.40390021684817	-0.40390021684817	1.87988653186239	-0.40390021684817	-0.40390021684817	-0.40390021684817	2.86768495256839	-0.40390021684817	-0.40390021684817	2.45102292784855	-0.40390021684817	2.58949383300948	-0.40390021684817	-0.40390021684817	-0.40390021684817	-0.40390021684817	-0.40390021684817	-0.40390021684817	-0.40390021684817	-0.40390021684817	-0.40390021684817	-0.40390021684817	1.84601494561798	-0.40390021684817	2.20176843455713	-0.40390021684817	-0.40390021684817	-0.40390021684817	-0.40390021684817	-0.40390021684817	2.01880942831252	-0.40390021684817	-0.40390021684817	-0.40390021684817	-0.40390021684817	-0.40390021684817	-0.40390021684817	2.74747576045969	-0.40390021684817	-0.40390021684817	-0.40390021684817	-0.40390021684817	1.81627157221962	-0.40390021684817	-0.40390021684817	-0.40390021684817	2.26274064515141	-0.40390021684817	-0.40390021684817	-0.40390021684817	-0.40390021684817	-0.40390021684817	2.25193875559275	2.14916482676515	-0.40390021684817	-0.40390021684817	1.50229481235904	-0.40390021684817	-0.40390021684817	2.06406188471955	-0.40390021684817	-0.40390021684817	-0.40390021684817	-0.40390021684817	-0.40390021684817	-0.40390021684817	2.36836375697248	-0.40390021684817	-0.40390021684817	-0.40390021684817	-0.40390021684817	-0.40390021684817	3.05057786863851	-0.40390021684817	-0.40390021684817	-0.40390021684817	-0.40390021684817	2.72420965683972	2.98932354149625	-0.40390021684817	-0.40390021684817	-0.40390021684817	-0.40390021684817	-0.40390021684817	2.80428245703131	-0.40390021684817	-0.40390021684817	-0.40390021684817	-0.40390021684817	-0.40390021684817	-0.40390021684817	3.60203480597347	-0.40390021684817	-0.40390021684817	-0.40390021684817	-0.40390021684817	-0.40390021684817	-0.40390021684817	3.0583313813841	-0.40390021684817	-0.40390021684817	-0.40390021684817	-0.40390021684817	-0.40390021684817	2.32841208771273	2.46281061097787	-0.40390021684817	-0.40390021684817	-0.40390021684817	-0.40390021684817	-0.40390021684817	-0.40390021684817	-0.40390021684817	-0.40390021684817	-0.40390021684817	-0.40390021684817	2.72299653860779	-0.40390021684817	-0.40390021684817	-0.40390021684817	-0.40390021684817	-0.40390021684817	-0.40390021684817	3.40340672588142	-0.40390021684817	2.17400185815805	-0.40390021684817	-0.40390021684817	-0.40390021684817	-0.40390021684817	-0.40390021684817	-0.40390021684817	2.66490188757614	2.74377452185624	-0.40390021684817	-0.40390021684817	-0.40390021684817	-0.40390021684817	-0.40390021684817	-0.40390021684817	-0.40390021684817	3.41582222883595	2.08419751749698	-0.40390021684817	-0.40390021684817	-0.40390021684817	-0.40390021684817	2.73885576636977	2.03198441180405	-0.40390021684817	2.72603145422647	2.66200680187438	-0.40390021684817	-0.40390021684817	2.9746088518304	3.94756892104794	-0.40390021684817	-0.40390021684817	2.72420965683972	-0.40390021684817	-0.40390021684817	-0.40390021684817	-0.40390021684817	-0.40390021684817	2.46182395867065	-0.40390021684817	4.15933725038081	3.59921357573101	-0.40390021684817	-0.40390021684817	-0.40390021684817	2.49430268656709	-0.40390021684817	-0.40390021684817	-0.40390021684817	2.33416463107771	-0.40390021684817	-0.40390021684817	2.49835986690195	-0.40390021684817	-0.40390021684817	-0.40390021684817	-0.40390021684817	-0.40390021684817	-0.40390021684817	-0.40390021684817	-0.40390021684817	-0.40390021684817	2.5090736892546	-0.40390021684817	-0.40390021684817	-0.40390021684817	1.98770110767927	-0.40390021684817	-0.40390021684817	-0.40390021684817	1.41137932655933	-0.40390021684817	-0.40390021684817	-0.40390021684817	-0.40390021684817	-0.40390021684817	-0.40390021684817	-0.40390021684817	-0.40390021684817	-0.40390021684817	3.22225247812627	2.67596299470212	3.0521251183085	-0.40390021684817	-0.40390021684817	-0.40390021684817	-0.40390021684817	-0.40390021684817	-0.40390021684817	-0.40390021684817	-0.40390021684817	-0.40390021684817	-0.40390021684817	2.92361414703019	-0.40390021684817	-0.40390021684817	-0.40390021684817	-0.40390021684817	-0.40390021684817	-0.40390021684817	2.06686576140281	2.08526756538955	-0.40390021684817	-0.40390021684817	-0.40390021684817	-0.40390021684817	-0.40390021684817	-0.40390021684817	-0.40390021684817	-0.40390021684817	-0.40390021684817	-0.40390021684817	-0.40390021684817	-0.40390021684817	-0.40390021684817	-0.40390021684817	-0.40390021684817	-0.40390021684817	-0.40390021684817	-0.40390021684817	-0.40390021684817	-0.40390021684817	-0.40390021684817	-0.40390021684817	-0.40390021684817	-0.40390021684817	2.12043544615165	-0.40390021684817	-0.40390021684817	1.44396923154771	-0.40390021684817	2.2383721292378	-0.40390021684817	2.37660911532486	-0.40390021684817	-0.40390021684817	-0.40390021684817	-0.40390021684817	-0.40390021684817	2.02149893532232	-0.40390021684817	1.93582044837814	-0.40390021684817	-0.40390021684817	-0.40390021684817	-0.40390021684817	-0.40390021684817	-0.40390021684817	-0.40390021684817	-0.40390021684817	-0.40390021684817	-0.40390021684817	1.82515888287883	-0.40390021684817	-0.40390021684817	-0.40390021684817	1.93737457917681	1.56324550693887	-0.40390021684817	-0.40390021684817	-0.40390021684817	-0.40390021684817	-0.40390021684817	-0.40390021684817	-0.40390021684817	1.85488080128495	-0.40390021684817	-0.40390021684817	-0.40390021684817	3.07396907707276	-0.40390021684817	-0.40390021684817	1.99588698341848	3.28334534174781	-0.40390021684817	-0.40390021684817	-0.40390021684817	-0.40390021684817	-0.40390021684817	-0.40390021684817	-0.40390021684817	1.25377433746721	-0.40390021684817	-0.40390021684817	-0.40390021684817	1.764805880649	-0.40390021684817	-0.40390021684817	-0.40390021684817	-0.40390021684817	-0.40390021684817	-0.40390021684817	-0.40390021684817	-0.40390021684817	-0.40390021684817	-0.40390021684817	-0.40390021684817	-0.40390021684817	-0.40390021684817	-0.40390021684817	2.24987295379101	-0.40390021684817	-0.40390021684817	-0.40390021684817	-0.40390021684817	-0.40390021684817	2.02318328328571	-0.40390021684817	-0.40390021684817	-0.40390021684817	-0.40390021684817	-0.40390021684817	2.21091021669742	3.05057786863851	-0.40390021684817	2.21410715942895	-0.40390021684817	-0.40390021684817	-0.40390021684817	-0.40390021684817	-0.40390021684817	-0.40390021684817	-0.40390021684817	-0.40390021684817	-0.40390021684817	-0.40390021684817	1.89262115972913	-0.40390021684817	2.36562787790597	-0.40390021684817	1.77642810594939	-0.40390021684817	2.93636299575892	-0.40390021684817	-0.40390021684817	-0.40390021684817	-0.40390021684817	-0.40390021684817	-0.40390021684817	-0.40390021684817	-0.40390021684817	-0.40390021684817	-0.40390021684817	-0.40390021684817	-0.40390021684817	-0.40390021684817	1.61342766667045	-0.40390021684817	-0.40390021684817	-0.40390021684817	-0.40390021684817	-0.40390021684817	-0.40390021684817	-0.40390021684817	-0.40390021684817	-0.40390021684817	-0.40390021684817	-0.40390021684817	-0.40390021684817	-0.40390021684817	-0.40390021684817	-0.40390021684817	-0.40390021684817	-0.40390021684817	-0.40390021684817	-0.40390021684817	-0.40390021684817	-0.40390021684817	-0.40390021684817	-0.40390021684817	-0.40390021684817	-0.40390021684817	-0.40390021684817	-0.40390021684817	-0.40390021684817	-0.40390021684817	-0.40390021684817	-0.40390021684817	2.8792324245288	-0.40390021684817	-0.40390021684817	2.49988474810802	2.25318000680172	-0.40390021684817	2.18604200950457	-0.40390021684817	2.63454141118817	-0.40390021684817	2.41490394300313	3.72061213664194	2.35024185391807	1.6076160558919	1.77855596747493	-0.40390021684817	-0.40390021684817	-0.40390021684817	2.03402563473111	2.28379968078822	-0.40390021684817	2.23551472331934	-0.40390021684817	-0.40390021684817	-0.40390021684817	2.65911822240243	-0.40390021684817	-0.40390021684817	2.38306161069383	2.35159148658375	-0.40390021684817	2.60322769153506	-0.40390021684817	-0.40390021684817	-0.40390021684817	-0.40390021684817	-0.40390021684817	-0.40390021684817	-0.40390021684817	-0.40390021684817	2.18956157320433	-0.40390021684817	-0.40390021684817	-0.40390021684817	-0.40390021684817	-0.40390021684817	-0.40390021684817	-0.40390021684817	-0.40390021684817	-0.40390021684817	-0.40390021684817	1.75357845536031	2.80428245703131	-0.40390021684817	-0.40390021684817	-0.40390021684817	-0.40390021684817	-0.40390021684817	-0.40390021684817	-0.40390021684817	-0.40390021684817	-0.40390021684817	-0.40390021684817	-0.40390021684817	-0.40390021684817	-0.40390021684817	2.29877012226831	3.13339651579973	-0.40390021684817	2.05638804495574	2.08170477156994	-0.40390021684817	-0.40390021684817	-0.40390021684817	-0.40390021684817	2.12338619407989	-0.40390021684817	-0.40390021684817	3.01432880587554	2.04188607117977	-0.40390021684817	-0.40390021684817	-0.40390021684817	-0.40390021684817	-0.40390021684817	1.51528404428761	-0.40390021684817	-0.40390021684817	1.5985250032732	-0.40390021684817	-0.40390021684817	-0.40390021684817	-0.40390021684817	2.53234808253281	-0.40390021684817	2.53208707261457	-0.40390021684817	-0.40390021684817	-0.40390021684817	-0.40390021684817	-0.40390021684817	-0.40390021684817	-0.40390021684817	-0.40390021684817	1.76296942345693	-0.40390021684817	3.13257647017915	-0.40390021684817	1.98281950100809	1.13066282600467	-0.40390021684817	-0.40390021684817	3.65256523492959	-0.40390021684817	-0.40390021684817	-0.40390021684817	-0.40390021684817	-0.40390021684817	-0.40390021684817	-0.40390021684817	-0.40390021684817	2.2367384595052	-0.40390021684817	-0.40390021684817	-0.40390021684817	-0.40390021684817	-0.40390021684817	-0.40390021684817	-0.40390021684817	-0.40390021684817	-0.40390021684817	-0.40390021684817	3.22225247812627	-0.40390021684817	-0.40390021684817	2.49379647421383	-0.40390021684817	1.78845704790037	-0.40390021684817	2.28422476211565	-0.40390021684817	-0.40390021684817	-0.40390021684817	-0.40390021684817	2.50345012876477	-0.40390021684817	-0.40390021684817	-0.40390021684817	-0.40390021684817	-0.40390021684817	-0.40390021684817	-0.40390021684817	-0.40390021684817	-0.40390021684817	1.99588698341848	-0.40390021684817	-0.40390021684817	-0.40390021684817	3.11425046207986	-0.40390021684817	-0.40390021684817	-0.40390021684817	-0.40390021684817	-0.40390021684817	-0.40390021684817	-0.40390021684817	-0.40390021684817	-0.40390021684817	-0.40390021684817	-0.40390021684817	-0.40390021684817	-0.40390021684817	-0.40390021684817	-0.40390021684817	-0.40390021684817	-0.40390021684817	-0.40390021684817	-0.40390021684817	-0.40390021684817	-0.40390021684817	-0.40390021684817	-0.40390021684817	-0.40390021684817	-0.40390021684817	-0.40390021684817	-0.40390021684817	1.97280111553044	-0.40390021684817	-0.40390021684817	1.90914140051079	-0.40390021684817	-0.40390021684817	-0.40390021684817	-0.40390021684817	-0.40390021684817	-0.40390021684817	-0.40390021684817	-0.40390021684817	-0.40390021684817	-0.40390021684817	-0.40390021684817	-0.40390021684817	-0.40390021684817	-0.40390021684817	-0.40390021684817	1.52093837357011	-0.40390021684817	-0.40390021684817	0.92818502201737	-0.40390021684817	-0.40390021684817	-0.40390021684817	-0.40390021684817	-0.40390021684817	-0.40390021684817	-0.40390021684817	-0.40390021684817	-0.40390021684817	1.37844690307174	-0.40390021684817	-0.40390021684817	-0.40390021684817	0.951228958862208	-0.40390021684817	-0.40390021684817	-0.40390021684817	-0.40390021684817	-0.40390021684817	-0.40390021684817	2.30784492742317	-0.40390021684817	-0.40390021684817	-0.40390021684817	-0.40390021684817	1.89560532897764	2.14463879443295	-0.40390021684817	-0.40390021684817	-0.40390021684817	-0.40390021684817	-0.40390021684817	-0.40390021684817	-0.40390021684817	-0.40390021684817	1.916433342798	2.90645175314003	-0.40390021684817	-0.40390021684817	-0.40390021684817	1.41155797877902	1.41927576486097	-0.40390021684817	-0.40390021684817	1.71289724970927	1.84231985982689	1.67529287770883	-0.40390021684817	-0.40390021684817	-0.40390021684817	1.37913431591348	1.76796206040115	-0.40390021684817	-0.40390021684817	-0.40390021684817	1.36701618351447	-0.40390021684817	-0.40390021684817	-0.40390021684817	-0.40390021684817	-0.40390021684817	-0.40390021684817	1.60029186552591	-0.40390021684817	-0.40390021684817	-0.40390021684817	-0.40390021684817	-0.40390021684817	-0.40390021684817	-0.40390021684817	1.50567368603494	-0.40390021684817	-0.40390021684817	1.80281324192043	-0.40390021684817	-0.40390021684817	-0.40390021684817	-0.40390021684817	-0.40390021684817	-0.40390021684817	-0.40390021684817	-0.40390021684817	-0.40390021684817	-0.40390021684817	1.79927277548921	-0.40390021684817	-0.40390021684817	-0.40390021684817	-0.40390021684817	2.14482701554966	-0.40390021684817	1.68298635095848	-0.40390021684817	1.54225855217875	2.18858282390424	2.38052256273577	2.75160055264445	1.24106687035009	0.988566179762741	2.45363261803669	-0.40390021684817	-0.40390021684817	-0.40390021684817	-0.40390021684817	3.36532985292586	-0.40390021684817	3.18604140999224	-0.40390021684817	-0.40390021684817	-0.40390021684817	-0.40390021684817	-0.40390021684817	-0.40390021684817	3.36629395172579	-0.40390021684817	-0.40390021684817	-0.40390021684817	-0.40390021684817	-0.40390021684817	-0.40390021684817	-0.40390021684817	-0.40390021684817	-0.40390021684817	-0.40390021684817	-0.40390021684817	2.82377373572519	-0.40390021684817	-0.40390021684817	-0.40390021684817	-0.40390021684817	-0.40390021684817	-0.40390021684817	-0.40390021684817	-0.40390021684817	-0.40390021684817	-0.40390021684817	-0.40390021684817	-0.40390021684817	-0.40390021684817	-0.40390021684817	-0.40390021684817	-0.40390021684817	-0.40390021684817	-0.40390021684817	-0.40390021684817	-0.40390021684817	-0.40390021684817	-0.40390021684817	-0.40390021684817	-0.40390021684817	-0.40390021684817	-0.40390021684817	-0.40390021684817	-0.40390021684817	-0.40390021684817	-0.40390021684817	-0.40390021684817	2.81985253850373	-0.40390021684817	-0.40390021684817	3.57516548675411	-0.40390021684817	-0.40390021684817	3.18519034437607	3.53249751543686	-0.40390021684817	-0.40390021684817	-0.40390021684817	-0.40390021684817	-0.40390021684817	-0.40390021684817	-0.40390021684817	4.32897446739838	-0.40390021684817	-0.40390021684817	-0.40390021684817	-0.40390021684817	-0.40390021684817	-0.40390021684817	2.7598892691491	-0.40390021684817	-0.40390021684817	-0.40390021684817	-0.40390021684817	-0.40390021684817	-0.40390021684817	-0.40390021684817	3.90303408348632	-0.40390021684817	-0.40390021684817	-0.40390021684817	-0.40390021684817	-0.40390021684817	-0.40390021684817	-0.40390021684817	-0.40390021684817	-0.40390021684817	-0.40390021684817	-0.40390021684817	-0.40390021684817	-0.40390021684817	-0.40390021684817	-0.40390021684817	-0.40390021684817	-0.40390021684817	-0.40390021684817	3.12358729997879	-0.40390021684817	-0.40390021684817	-0.40390021684817	-0.40390021684817	-0.40390021684817	-0.40390021684817	-0.40390021684817	-0.40390021684817	-0.40390021684817	-0.40390021684817	-0.40390021684817	-0.40390021684817	-0.40390021684817	-0.40390021684817	-0.40390021684817	-0.40390021684817	-0.40390021684817	-0.40390021684817	2.25193875559275	-0.40390021684817	-0.40390021684817	-0.40390021684817	-0.40390021684817	-0.40390021684817	-0.40390021684817	-0.40390021684817	-0.40390021684817	-0.40390021684817	-0.40390021684817	1.73582630115155	2.0181380968983	-0.40390021684817	1.90430833297446	-0.40390021684817	-0.40390021684817	-0.40390021684817	-0.40390021684817	-0.40390021684817	-0.40390021684817	-0.40390021684817	-0.40390021684817	-0.40390021684817	-0.40390021684817	-0.40390021684817	-0.40390021684817	-0.40390021684817	-0.40390021684817	-0.40390021684817	-0.40390021684817	-0.40390021684817	-0.40390021684817	-0.40390021684817	-0.40390021684817	-0.40390021684817	2.02048958525088	-0.40390021684817	-0.40390021684817	-0.40390021684817	-0.40390021684817	-0.40390021684817	-0.40390021684817	-0.40390021684817	-0.40390021684817	-0.40390021684817	-0.40390021684817	-0.40390021684817	-0.40390021684817	-0.40390021684817	-0.40390021684817	-0.40390021684817	-0.40390021684817	-0.40390021684817	-0.40390021684817	-0.40390021684817	-0.40390021684817	-0.40390021684817	-0.40390021684817	-0.40390021684817	-0.40390021684817	-0.40390021684817	-0.40390021684817	-0.40390021684817	-0.40390021684817	-0.40390021684817	-0.40390021684817	-0.40390021684817	-0.40390021684817	-0.40390021684817	-0.40390021684817	-0.40390021684817	-0.40390021684817	1.68274498970862	-0.40390021684817	-0.40390021684817	-0.40390021684817	-0.40390021684817	-0.40390021684817	-0.40390021684817	-0.40390021684817	1.23759751620966	-0.40390021684817	-0.40390021684817	-0.40390021684817	-0.40390021684817	-0.40390021684817	-0.40390021684817	-0.40390021684817	-0.40390021684817	-0.40390021684817	-0.40390021684817	-0.40390021684817	-0.40390021684817	-0.40390021684817	-0.40390021684817	-0.40390021684817	-0.40390021684817	3.01545911856203	-0.40390021684817	-0.40390021684817	-0.40390021684817	-0.40390021684817	-0.40390021684817	-0.40390021684817	-0.40390021684817	-0.40390021684817	-0.40390021684817	-0.40390021684817	-0.40390021684817	-0.40390021684817	-0.40390021684817	-0.40390021684817	-0.40390021684817	-0.40390021684817	2.36653914234212	2.46330423508879	-0.40390021684817	-0.40390021684817	-0.40390021684817	-0.40390021684817	-0.40390021684817	-0.40390021684817	-0.40390021684817	-0.40390021684817	-0.40390021684817	5.03237454517507	-0.40390021684817	-0.40390021684817	-0.40390021684817	3.08106361064758	-0.40390021684817	-0.40390021684817	-0.40390021684817	-0.40390021684817	-0.40390021684817	-0.40390021684817	2.95571291632243	-0.40390021684817	-0.40390021684817	-0.40390021684817	-0.40390021684817	-0.40390021684817	4.20757242046622	-0.40390021684817	-0.40390021684817	-0.40390021684817	-0.40390021684817	-0.40390021684817	-0.40390021684817	-0.40390021684817	-0.40390021684817	-0.40390021684817	-0.40390021684817	-0.40390021684817	-0.40390021684817	-0.40390021684817	-0.40390021684817	3.84510772072183	-0.40390021684817	-0.40390021684817	-0.40390021684817	-0.40390021684817	-0.40390021684817	3.65490237078751	-0.40390021684817	-0.40390021684817	-0.40390021684817	4.41236965843525	3.65023167050081	-0.40390021684817	4.42558084867172	4.91087680693069	3.55861146215107	-0.40390021684817	-0.40390021684817	-0.40390021684817	-0.40390021684817	-0.40390021684817	-0.40390021684817	-0.40390021684817	-0.40390021684817	-0.40390021684817	-0.40390021684817	3.02909543989457	3.73903134237095	-0.40390021684817	3.41831790846232	3.0897838758077	3.62709031821155	-0.40390021684817	3.78288266887567	5.01889439826949	3.36919005787242	4.20260122168942	3.23805647990506	4.11406277648695	-0.40390021684817	-0.40390021684817	4.25642555479464	-0.40390021684817	-0.40390021684817	-0.40390021684817	4.02642171916417	-0.40390021684817	2.71936394819202	-0.40390021684817	2.046354192682	-0.40390021684817	-0.40390021684817	-0.40390021684817	-0.40390021684817	2.95138915030675	-0.40390021684817	-0.40390021684817	-0.40390021684817	-0.40390021684817	-0.40390021684817	-0.40390021684817	-0.40390021684817	-0.40390021684817	-0.40390021684817	-0.40390021684817	-0.40390021684817	2.6137658341622	-0.40390021684817	-0.40390021684817	4.69537169245392	3.821481347822	4.66997664255375	-0.40390021684817	-0.40390021684817	-0.40390021684817	-0.40390021684817	-0.40390021684817	-0.40390021684817	-0.40390021684817	-0.40390021684817	-0.40390021684817	-0.40390021684817	-0.40390021684817	-0.40390021684817	2.08455408474937	2.35972153724827	2.70373891875809	-0.40390021684817	-0.40390021684817	-0.40390021684817	-0.40390021684817	3.54985638095185	2.44809367148765	-0.40390021684817	-0.40390021684817	-0.40390021684817	-0.40390021684817	-0.40390021684817	1.59566104245337	-0.40390021684817	-0.40390021684817	-0.40390021684817	-0.40390021684817	-0.40390021684817	-0.40390021684817	-0.40390021684817	-0.40390021684817	-0.40390021684817	-0.40390021684817	3.70361730487254	-0.40390021684817	-0.40390021684817	-0.40390021684817	-0.40390021684817	-0.40390021684817	-0.40390021684817	-0.40390021684817	-0.40390021684817	-0.40390021684817	-0.40390021684817	-0.40390021684817	-0.40390021684817	-0.40390021684817	-0.40390021684817	-0.40390021684817	-0.40390021684817	3.93701788000838	-0.40390021684817	-0.40390021684817	-0.40390021684817	-0.40390021684817	-0.40390021684817	2.55606511348729	-0.40390021684817	4.80922338847528	-0.40390021684817	-0.40390021684817	-0.40390021684817	-0.40390021684817	-0.40390021684817	-0.40390021684817	-0.40390021684817	-0.40390021684817	-0.40390021684817	-0.40390021684817	-0.40390021684817	4.04357084563011	-0.40390021684817	-0.40390021684817	-0.40390021684817	-0.40390021684817	-0.40390021684817	-0.40390021684817	3.30214283286629	-0.40390021684817	-0.40390021684817	-0.40390021684817	-0.40390021684817	2.44274155057598	-0.40390021684817	3.8293171665847	3.24513671325911	-0.40390021684817	-0.40390021684817	-0.40390021684817	-0.40390021684817	-0.40390021684817	-0.40390021684817	-0.40390021684817	-0.40390021684817	-0.40390021684817	-0.40390021684817	3.33386574822078	-0.40390021684817	-0.40390021684817	-0.40390021684817	-0.40390021684817	-0.40390021684817	2.5255795259704	-0.40390021684817	-0.40390021684817	-0.40390021684817	-0.40390021684817	-0.40390021684817	-0.40390021684817	-0.40390021684817	-0.40390021684817	-0.40390021684817	-0.40390021684817	-0.40390021684817	-0.40390021684817	-0.40390021684817	-0.40390021684817	-0.40390021684817	-0.40390021684817	-0.40390021684817	-0.40390021684817	-0.40390021684817	3.87313039390305	-0.40390021684817	3.71817278600808	-0.40390021684817	-0.40390021684817	-0.40390021684817	3.51640374741539	-0.40390021684817	-0.40390021684817	-0.40390021684817	-0.40390021684817	-0.40390021684817	-0.40390021684817	-0.40390021684817	2.89087983156714	-0.40390021684817	-0.40390021684817	-0.40390021684817	-0.40390021684817	-0.40390021684817	-0.40390021684817	-0.40390021684817	-0.40390021684817	-0.40390021684817	-0.40390021684817	2.22900997887071	2.73701599306244	-0.40390021684817	-0.40390021684817	-0.40390021684817	2.62214757850297	-0.40390021684817	-0.40390021684817	-0.40390021684817	-0.40390021684817	-0.40390021684817	-0.40390021684817	-0.40390021684817	-0.40390021684817	-0.40390021684817	-0.40390021684817	-0.40390021684817	-0.40390021684817	-0.40390021684817	-0.40390021684817	-0.40390021684817	-0.40390021684817	-0.40390021684817	-0.40390021684817	-0.40390021684817	-0.40390021684817	-0.40390021684817	-0.40390021684817	-0.40390021684817	-0.40390021684817	-0.40390021684817	-0.40390021684817	-0.40390021684817	-0.40390021684817	-0.40390021684817	-0.40390021684817	-0.40390021684817	-0.40390021684817	-0.40390021684817	-0.40390021684817	-0.40390021684817	-0.40390021684817	-0.40390021684817	-0.40390021684817	-0.40390021684817	-0.40390021684817	3.25492929796083	-0.40390021684817	-0.40390021684817	-0.40390021684817	-0.40390021684817	-0.40390021684817	-0.40390021684817	-0.40390021684817	-0.40390021684817	-0.40390021684817	-0.40390021684817	-0.40390021684817	3.65256523492959	3.56190777219268	2.96512827249855	-0.40390021684817	-0.40390021684817	-0.40390021684817	-0.40390021684817	-0.40390021684817	2.63340971167101	2.127085635466	-0.40390021684817	-0.40390021684817	-0.40390021684817	3.20403219035224	2.48221052582165	2.21330708717707	-0.40390021684817	-0.40390021684817	-0.40390021684817	-0.40390021684817	-0.40390021684817	-0.40390021684817	-0.40390021684817	-0.40390021684817	-0.40390021684817	1.93706356902497	-0.40390021684817	-0.40390021684817	-0.40390021684817	-0.40390021684817	3.83719250334857	-0.40390021684817	-0.40390021684817	-0.40390021684817	2.52817846743865	-0.40390021684817	-0.40390021684817	-0.40390021684817	-0.40390021684817	-0.40390021684817	-0.40390021684817	3.67609894488746	-0.40390021684817	1.86237652919966	-0.40390021684817	-0.40390021684817	1.85689347951595	-0.40390021684817	-0.40390021684817	-0.40390021684817	-0.40390021684817	-0.40390021684817	2.09999643003886	-0.40390021684817	1.9514660289232	2.20692654800156	1.78791932778882	1.71764012740349	-0.40390021684817	-0.40390021684817	-0.40390021684817	0.974016607274769	-0.40390021684817	-0.40390021684817	1.47437338093533	-0.40390021684817	1.50746772762696	-0.40390021684817	2.36289824543034	-0.40390021684817	-0.40390021684817	-0.40390021684817	-0.40390021684817	-0.40390021684817	-0.40390021684817	-0.40390021684817	3.24980213595135	1.40172872900129	-0.40390021684817	1.10726368250428	1.42688216075413	-0.40390021684817	1.21108565295492	-0.40390021684817	1.33608616274856	1.01811351471281	-0.40390021684817	-0.40390021684817	-0.40390021684817	1.24892989387359	1.43492399768203	-0.40390021684817	1.26803971637971	-0.40390021684817	-0.40390021684817	-0.40390021684817	-0.40390021684817	-0.40390021684817	-0.40390021684817	-0.40390021684817	-0.40390021684817	-0.40390021684817	-0.40390021684817	-0.40390021684817	-0.40390021684817	-0.40390021684817	-0.40390021684817	0.979233989946448	-0.40390021684817	-0.40390021684817	-0.40390021684817	-0.40390021684817	-0.40390021684817	-0.40390021684817	-0.40390021684817	-0.40390021684817	2.01178119996442	2.3876918559175	-0.40390021684817	-0.40390021684817	-0.40390021684817	-0.40390021684817	-0.40390021684817	2.66606174922301	-0.40390021684817	-0.40390021684817	1.22415675987064	-0.40390021684817	-0.40390021684817	-0.40390021684817	-0.40390021684817	-0.40390021684817	-0.40390021684817	-0.40390021684817	-0.40390021684817	-0.40390021684817	-0.40390021684817	-0.40390021684817	1.38257988377035	-0.40390021684817	-0.40390021684817	-0.40390021684817	-0.40390021684817	-0.40390021684817	1.04911083287671	-0.40390021684817	1.30267298647949	-0.40390021684817	-0.40390021684817	-0.40390021684817	-0.40390021684817	-0.40390021684817	-0.40390021684817	-0.40390021684817	-0.40390021684817	2.20692654800156	2.29061958435678	-0.40390021684817	-0.40390021684817	-0.40390021684817	1.86672609949157	-0.40390021684817	1.68904024968589	-0.40390021684817	-0.40390021684817	-0.40390021684817	-0.40390021684817	-0.40390021684817	-0.40390021684817	-0.40390021684817	-0.40390021684817	-0.40390021684817	1.85258544654042	-0.40390021684817	-0.40390021684817	-0.40390021684817	-0.40390021684817	-0.40390021684817	1.15820607432191	1.28012773030899	0.81865835626556	-0.40390021684817	-0.40390021684817	-0.40390021684817	-0.40390021684817	3.12848337738592	1.77192150734543	-0.40390021684817	-0.40390021684817	2.8528871115174	1.6262969812014	-0.40390021684817	-0.40390021684817	-0.40390021684817	1.03957636983751	-0.40390021684817	-0.40390021684817	-0.40390021684817	0.423334133523394	-0.40390021684817	-0.40390021684817	-0.40390021684817	1.21892976236964	1.92346961306984	-0.40390021684817	-0.40390021684817	1.7239163080467	1.98087309305772	1.75774116755889	-0.40390021684817	-0.40390021684817	-0.40390021684817	-0.40390021684817	-0.40390021684817	-0.40390021684817	-0.40390021684817	-0.40390021684817	-0.40390021684817	-0.40390021684817	1.66647402112638	1.85948704885645	2.59195495535451	-0.40390021684817	1.730233280275	-0.40390021684817	1.61365191805736	-0.40390021684817	-0.40390021684817	-0.40390021684817	-0.40390021684817	-0.40390021684817	-0.40390021684817	1.17329891413573	-0.40390021684817	0.978026333374011	1.04244507543311	1.85134428258195	-0.40390021684817	0.58382361596746	0.517271625613764	1.22005691998356	1.51086639542085	-0.40390021684817	1.35040905775742	-0.40390021684817	-0.40390021684817	-0.40390021684817	1.52622107536072	-0.40390021684817	-0.40390021684817	-0.40390021684817	-0.40390021684817	-0.40390021684817	-0.40390021684817	-0.40390021684817	-0.40390021684817	-0.40390021684817	-0.40390021684817	-0.40390021684817	-0.40390021684817	-0.40390021684817	-0.40390021684817	1.86934472960916	-0.40390021684817	-0.40390021684817	-0.40390021684817	-0.40390021684817	-0.40390021684817	-0.40390021684817	-0.40390021684817	-0.40390021684817	0.911632673178611	0.800606206422033	-0.40390021684817	1.46291789467623	-0.40390021684817	-0.40390021684817	-0.40390021684817	1.90657103617766	1.03628105081929	-0.40390021684817	-0.40390021684817	-0.40390021684817	-0.40390021684817	-0.40390021684817	-0.40390021684817	1.52195185601644	-0.40390021684817	-0.40390021684817	-0.40390021684817	1.11936172168643	-0.40390021684817	-0.40390021684817	-0.40390021684817	-0.40390021684817	-0.40390021684817	-0.40390021684817	-0.40390021684817	-0.40390021684817	-0.40390021684817	-0.40390021684817	0.852930770622974	-0.40390021684817	1.03234733672611	0.772981982589584	-0.40390021684817	-0.40390021684817	1.28058463519808	-0.40390021684817	-0.40390021684817	-0.40390021684817	-0.40390021684817	-0.40390021684817	1.86237652919966	1.30157743773951	-0.40390021684817	1.85502443251905	1.56494562539177	-0.40390021684817	-0.40390021684817	2.53862875735178	2.61906785874742	-0.40390021684817	-0.40390021684817	-0.40390021684817	-0.40390021684817	-0.40390021684817	-0.40390021684817	-0.40390021684817	-0.40390021684817	-0.40390021684817	-0.40390021684817	-0.40390021684817	-0.40390021684817	-0.40390021684817	-0.40390021684817	-0.40390021684817	1.51679508461826	-0.40390021684817	0.955976401721569	-0.40390021684817	-0.40390021684817	-0.40390021684817	1.32926030274118	-0.40390021684817	-0.40390021684817	1.24251701400071	1.37211503150584	1.467291393485	2.42562742827989	-0.40390021684817	-0.40390021684817	-0.40390021684817	2.09314644889572	-0.40390021684817	-0.40390021684817	-0.40390021684817	-0.40390021684817	-0.40390021684817	-0.40390021684817	-0.40390021684817	-0.40390021684817	-0.40390021684817	-0.40390021684817	-0.40390021684817	-0.40390021684817	-0.40390021684817	-0.40390021684817	-0.40390021684817	0.804934144855022	-0.40390021684817	0.840748300000331	-0.40390021684817	-0.40390021684817	-0.40390021684817	-0.40390021684817	-0.40390021684817	1.29224787560235	1.35557348801316	2.70912634497301	-0.40390021684817	-0.40390021684817	-0.40390021684817	-0.40390021684817	-0.40390021684817	-0.40390021684817	-0.40390021684817	-0.40390021684817	-0.40390021684817	1.67194639653073	1.03792674480254	-0.40390021684817	2.2071254024355	-0.40390021684817	-0.40390021684817	1.41280959792105	-0.40390021684817	-0.40390021684817	1.26984119060866	-0.40390021684817	-0.40390021684817	-0.40390021684817	-0.40390021684817	-0.40390021684817	-0.40390021684817	-0.40390021684817	1.25215618861766	1.32474126897613	-0.40390021684817	-0.40390021684817	-0.40390021684817	2.05830146376616	1.83863816174645	1.81158189658962	-0.40390021684817	-0.40390021684817	-0.40390021684817	-0.40390021684817	-0.40390021684817	1.16407564832293	-0.40390021684817	1.51629111975986	-0.40390021684817	-0.40390021684817	-0.40390021684817	1.24106687035009	-0.40390021684817	-0.40390021684817	-0.40390021684817	-0.40390021684817	-0.40390021684817	-0.40390021684817	-0.40390021684817	-0.40390021684817	-0.40390021684817	-0.40390021684817	-0.40390021684817	-0.40390021684817	-0.40390021684817	1.35074127251489	-0.40390021684817	1.64721688155738	-0.40390021684817	-0.40390021684817	1.20844240100874	-0.40390021684817	-0.40390021684817	-0.40390021684817	-0.40390021684817	-0.40390021684817	-0.40390021684817	-0.40390021684817	-0.40390021684817	-0.40390021684817	-0.40390021684817	-0.40390021684817	0.851116532258837	-0.40390021684817	-0.40390021684817	-0.40390021684817	1.72265782228669	1.30565416325302	1.20345907641867	-0.40390021684817	-0.40390021684817	-0.40390021684817	-0.40390021684817	1.07968607647789	-0.40390021684817	1.30048338060961	1.17157739747798	1.06640277194264	-0.40390021684817	-0.40390021684817	0.963015293055558	0.638241454904907	-0.40390021684817	-0.40390021684817	-0.40390021684817	-0.40390021684817	1.19345302620548	-0.40390021684817	-0.40390021684817	0.844564672207975	-0.40390021684817	-0.40390021684817	-0.40390021684817	1.37913431591348	0.967453199664476	-0.40390021684817	-0.40390021684817	-0.40390021684817	-0.40390021684817	-0.40390021684817	-0.40390021684817	-0.40390021684817	-0.40390021684817	-0.40390021684817	-0.40390021684817	0.703542937471949	-0.40390021684817	-0.40390021684817	1.27436291622331	-0.40390021684817	1.33543361791058	-0.40390021684817	-0.40390021684817	-0.40390021684817	0.747871504578014	1.76139803319447	-0.40390021684817	1.17382940844448	0.834467639755861	-0.40390021684817	0.825799629166085	1.52907857811481	-0.40390021684817	0.786629064806539	2.19217569301527	1.34288718229924	-0.40390021684817	-0.40390021684817	-0.40390021684817	1.37553169488696	1.6729013350546	-0.40390021684817	1.12331577650794	1.17409479647178	1.27330553369643	0.985813823149581	1.42806541622992	-0.40390021684817	1.04966921088625	-0.40390021684817	1.61589741165436	1.44564097888008	-0.40390021684817	0.833507188097683	-0.40390021684817	-0.40390021684817	-0.40390021684817	-0.40390021684817	-0.40390021684817	-0.40390021684817	-0.40390021684817	-0.40390021684817	-0.40390021684817	-0.40390021684817	0.456089873778802	-0.40390021684817	-0.40390021684817	-0.40390021684817	-0.40390021684817	-0.40390021684817	-0.40390021684817	-0.40390021684817	0.895324186836121	0.717467553600475	-0.40390021684817	-0.40390021684817	0.701954166629737	-0.40390021684817	-0.40390021684817	-0.40390021684817	-0.40390021684817	-0.40390021684817	-0.40390021684817	2.34545551599377	-0.40390021684817	1.74414776482504	-0.40390021684817	1.09655826877866	-0.40390021684817	0.722848369545931	-0.40390021684817	0.99338449252791	0.813532268117746	-0.40390021684817	-0.40390021684817	-0.40390021684817	-0.40390021684817	-0.40390021684817	-0.40390021684817	0.872483439687515	-0.40390021684817	-0.40390021684817	-0.40390021684817	1.20774832451001	-0.40390021684817	0.998963474251529	-0.40390021684817	-0.40390021684817	0.877620797418152	0.776018982986243	-0.40390021684817	-0.40390021684817	0.632097541511778	-0.40390021684817	-0.40390021684817	-0.40390021684817	-0.40390021684817	2.37431303921064	-0.40390021684817	-0.40390021684817	-0.40390021684817	-0.40390021684817	-0.40390021684817	2.1666851327313	-0.40390021684817	-0.40390021684817	-0.40390021684817	2.46825143363542	2.40922332456016	-0.40390021684817	1.45320415003665	2.39420429357668	-0.40390021684817	-0.40390021684817	-0.40390021684817	1.49656044957348	-0.40390021684817	-0.40390021684817	-0.40390021684817	-0.40390021684817	-0.40390021684817	-0.40390021684817	-0.40390021684817	-0.40390021684817	1.09120565933841	1.09715548241986	-0.40390021684817	-0.40390021684817	1.04089891008363	1.07318646016716	1.79020664515975	-0.40390021684817	-0.40390021684817	-0.40390021684817	1.36397182502526	-0.40390021684817	-0.40390021684817	-0.40390021684817	-0.40390021684817	-0.40390021684817	-0.40390021684817	-0.40390021684817	1.07030403843235	1.12034822052918	-0.40390021684817	-0.40390021684817	-0.40390021684817	-0.40390021684817	-0.40390021684817	-0.40390021684817	-0.40390021684817	-0.40390021684817	-0.40390021684817	0.716488961273463	-0.40390021684817	-0.40390021684817	-0.40390021684817	1.36026605500094	-0.40390021684817	-0.40390021684817	-0.40390021684817	-0.40390021684817	1.31784987409861	-0.40390021684817	2.46083810001504	-0.40390021684817	0.699421837468322	0.844727607365463	0.768027404603073	0.859657452256473	-0.40390021684817	-0.40390021684817	-0.40390021684817	-0.40390021684817	2.29404448784774	-0.40390021684817	1.71964409311452	-0.40390021684817	-0.40390021684817	-0.40390021684817	-0.40390021684817	-0.40390021684817	-0.40390021684817	-0.40390021684817	-0.40390021684817	1.86934472960916	2.84688025200338	-0.40390021684817	-0.40390021684817	-0.40390021684817	-0.40390021684817	-0.40390021684817	3.03979508727926	2.07957261275236	1.33217868612321	-0.40390021684817	-0.40390021684817	-0.40390021684817	-0.40390021684817	1.53502681831753	-0.40390021684817	-0.40390021684817	1.49932412103779	-0.40390021684817	-0.40390021684817	1.74222113491591	-0.40390021684817	-0.40390021684817	-0.40390021684817	-0.40390021684817	-0.40390021684817	-0.40390021684817	1.25657721585969	-0.40390021684817	-0.40390021684817	2.2723805738705	-0.40390021684817	-0.40390021684817	2.92384915307047	-0.40390021684817	-0.40390021684817	-0.40390021684817	-0.40390021684817	-0.40390021684817	-0.40390021684817	-0.40390021684817	-0.40390021684817	1.21597881524862	1.17396209071328	1.07260903296262	1.14647651799437	-0.40390021684817	-0.40390021684817	-0.40390021684817	-0.40390021684817	-0.40390021684817	1.72795444404511	1.37621671079863	-0.40390021684817	-0.40390021684817	-0.40390021684817	-0.40390021684817	-0.40390021684817	-0.40390021684817	1.55647664935604	-0.40390021684817	-0.40390021684817	-0.40390021684817	-0.40390021684817	-0.40390021684817	-0.40390021684817	1.68831175819158	-0.40390021684817	1.46358201123472	-0.40390021684817	0.49598603893717	-0.40390021684817	-0.40390021684817	-0.40390021684817	-0.40390021684817	-0.40390021684817	-0.40390021684817	0.446884550841429	-0.40390021684817	-0.40390021684817	-0.40390021684817	-0.40390021684817	-0.40390021684817	-0.40390021684817	1.28333159212303	-0.40390021684817	-0.40390021684817	-0.40390021684817	-0.40390021684817	-0.40390021684817	-0.40390021684817	-0.40390021684817	-0.40390021684817	-0.40390021684817	1.09346076415431	-0.40390021684817	-0.40390021684817	-0.40390021684817	1.03343778379957	-0.40390021684817	0.994105085926204	1.27315459424608	0.669159670737619	-0.40390021684817	-0.40390021684817	1.97731388231396	-0.40390021684817	-0.40390021684817	-0.40390021684817	-0.40390021684817	-0.40390021684817	-0.40390021684817	-0.40390021684817	0.532101145429156	-0.40390021684817	-0.40390021684817	-0.40390021684817	0.812605011513037	-0.40390021684817	-0.40390021684817	-0.40390021684817	-0.40390021684817	1.09453146038935	1.82613569932621	-0.40390021684817	0.964195812689484	-0.40390021684817	-0.40390021684817	-0.40390021684817	1.10993469481173	1.93753011878197	1.00396167507293	0.658939344740174	1.05934398926221	1.18250290177298	-0.40390021684817	-0.40390021684817	1.56409516918463	0.904053267292615	-0.40390021684817	-0.40390021684817	1.00270864942354	-0.40390021684817	-0.40390021684817	1.09203565937481	1.82655462428262	-0.40390021684817	-0.40390021684817	-0.40390021684817	-0.40390021684817	-0.40390021684817	-0.40390021684817	-0.40390021684817	-0.40390021684817	-0.40390021684817	-0.40390021684817	-0.40390021684817	-0.40390021684817	2.32137020438018	1.44974115572436	1.49991746198499	-0.40390021684817	-0.40390021684817	-0.40390021684817	-0.40390021684817	2.05430449311521	2.35271734990168	1.94706179136899	1.76165975777554	-0.40390021684817	-0.40390021684817	1.51387604878988	1.56771510578579	1.68491943656634	1.81158189658962	-0.40390021684817	-0.40390021684817	1.57327942777998	-0.40390021684817	-0.40390021684817	-0.40390021684817	-0.40390021684817	-0.40390021684817	-0.40390021684817	-0.40390021684817	-0.40390021684817	-0.40390021684817	-0.40390021684817	-0.40390021684817	2.58949383300948	-0.40390021684817	2.44906931014113	2.35024185391807	-0.40390021684817	-0.40390021684817	2.040514947805	1.54205112322009	-0.40390021684817	-0.40390021684817	-0.40390021684817	-0.40390021684817	-0.40390021684817	-0.40390021684817	1.84373945799011	-0.40390021684817	-0.40390021684817	-0.40390021684817	1.6462874735403	1.57628970088233	1.99490136678918	2.67654779718348	2.54784505021683	-0.40390021684817	-0.40390021684817	-0.40390021684817	-0.40390021684817	0.978227457085586	-0.40390021684817	0.777252837656858	-0.40390021684817	-0.40390021684817	2.61739114672232	1.70175605626216	-0.40390021684817	-0.40390021684817	-0.40390021684817	-0.40390021684817	-0.40390021684817	-0.40390021684817	1.95937671061988	1.62902907516691	-0.40390021684817	-0.40390021684817	-0.40390021684817	1.94134804587152	-0.40390021684817	-0.40390021684817	-0.40390021684817	1.42252735237719	-0.40390021684817	1.60450174439543	-0.40390021684817	1.64489507833988	1.29209329992781	-0.40390021684817	1.69758043258504	-0.40390021684817	-0.40390021684817	1.81213248917442	-0.40390021684817	-0.40390021684817	1.60850778450156	1.64559101865518	1.37365079701697	1.28977824487833	-0.40390021684817	-0.40390021684817	-0.40390021684817	1.50308868315535	1.54766851333798	-0.40390021684817	1.49341252057321	1.53605637115337	-0.40390021684817	-0.40390021684817	-0.40390021684817	-0.40390021684817	-0.40390021684817	1.38534658710719	1.27663349877465	-0.40390021684817	-0.40390021684817	-0.40390021684817	-0.40390021684817	-0.40390021684817	-0.40390021684817	-0.40390021684817	-0.40390021684817	1.38430800224262	-0.40390021684817	-0.40390021684817	-0.40390021684817	-0.40390021684817	-0.40390021684817	1.03169389685164	-0.40390021684817	-0.40390021684817	-0.40390021684817	3.08700334727645	-0.40390021684817	-0.40390021684817	-0.40390021684817	-0.40390021684817	1.68009403030953	-0.40390021684817	2.11162980452853	-0.40390021684817	-0.40390021684817	-0.40390021684817	-0.40390021684817	-0.40390021684817	-0.40390021684817	-0.40390021684817	-0.40390021684817	1.13859036276557	0.967057506173455	-0.40390021684817	-0.40390021684817	1.11702414609036	-0.40390021684817	1.32974597532597	1.88268650108574	-0.40390021684817	-0.40390021684817	-0.40390021684817	2.24534112189281	-0.40390021684817	-0.40390021684817	-0.40390021684817	-0.40390021684817	-0.40390021684817	-0.40390021684817	-0.40390021684817	1.90491123891135	-0.40390021684817	-0.40390021684817	-0.40390021684817	1.44008105278309	1.90899002666583	2.02537686574033	1.24673775823323	-0.40390021684817	2.16706904609957	2.23565062991674	1.11359297894231	-0.40390021684817	1.08056110891014	1.6962741581878	1.21492764821951	0.609570134551809	0.47002850102531	1.16761971833976	-0.40390021684817	0.419943022113677	2.04573443484485	-0.40390021684817	-0.40390021684817	-0.40390021684817	1.65679646529118	-0.40390021684817	-0.40390021684817	1.52438891384891	1.39703223130728	1.76218341540294	1.19277248169065	-0.40390021684817	-0.40390021684817	1.56771510578579	-0.40390021684817	-0.40390021684817	-0.40390021684817	-0.40390021684817	-0.40390021684817	-0.40390021684817	-0.40390021684817	-0.40390021684817	-0.40390021684817	1.06628835562709	-0.40390021684817	-0.40390021684817	-0.40390021684817	1.28762356465661	-0.40390021684817	-0.40390021684817	-0.40390021684817	0.457535794022067	0.582817477804952	1.46969665057679	1.17678715248996	0.816659594951529	0.572771514169764	1.63612411505147	-0.40390021684817	1.45828323182761	0.571297310468797	1.21731236342625	0.689224419175099	-0.40390021684817	-0.40390021684817	0.395332011448324	-0.40390021684817	-0.40390021684817	1.71769017611194	0.165197559136603	0.44314768684391	-0.40390021684817	-0.40390021684817	1.29309857626267	-0.40390021684817	-0.40390021684817	-0.40390021684817	1.84801018028785	-0.40390021684817	-0.40390021684817	-0.40390021684817	-0.40390021684817	-0.40390021684817	-0.40390021684817	-0.40390021684817	-0.40390021684817	-0.40390021684817	2.21952229583784	-0.40390021684817	-0.40390021684817	2.42061133304084	-0.40390021684817	-0.40390021684817	-0.40390021684817	-0.40390021684817	-0.40390021684817	1.74556303911187	1.90280259741324	1.87197005975237	-0.40390021684817	2.17709678353972	1.86876223377567	-0.40390021684817	-0.40390021684817	-0.40390021684817	-0.40390021684817	2.393737949273	-0.40390021684817	-0.40390021684817	-0.40390021684817	1.67075406874339	1.9439271332532	2.28891087967	3.25254921316528	-0.40390021684817	-0.40390021684817	-0.40390021684817	-0.40390021684817	-0.40390021684817	1.51649267150869	-0.40390021684817	-0.40390021684817	-0.40390021684817	-0.40390021684817	1.39475213707355	1.16512398900055	-0.40390021684817	-0.40390021684817	0.945941040900046	1.31514144130277	-0.40390021684817	-0.40390021684817	-0.40390021684817	1.29488024203734	2.00978152432402	-0.40390021684817	-0.40390021684817	1.65445100918229	2.55606511348729	-0.40390021684817	1.39352694600372	-0.40390021684817	1.15742695357796	1.34577207307626	1.32926030274118	1.28516817871478	-0.40390021684817	-0.40390021684817	-0.40390021684817	-0.40390021684817	2.18175506499228	-0.40390021684817	1.67781047079187	-0.40390021684817	1.03420212553215	0.925860289953357	1.11188347532862	1.33290991576502	2.38136831556873	2.04257228160935	-0.40390021684817	-0.40390021684817	-0.40390021684817	0.903156980601642	-0.40390021684817	1.48267650442749	-0.40390021684817	-0.40390021684817	0.631931017950329	-0.40390021684817	-0.40390021684817	0.360593089227991	-0.40390021684817	-0.40390021684817	1.63451730752398	1.54475142840122	-0.40390021684817	-0.40390021684817	1.92531297952804	2.87548561377419	1.49145075386301	-0.40390021684817	1.34148959915237	-0.40390021684817	-0.40390021684817	1.15509448611298	2.18311733903495	2.07284790707502	-0.40390021684817	-0.40390021684817	1.3172117804319	1.27345650192851	-0.40390021684817	2.15598820674861	-0.40390021684817	-0.40390021684817	-0.40390021684817	-0.40390021684817	1.19073450921198	1.68588744570299	-0.40390021684817	-0.40390021684817	1.1815640113102	-0.40390021684817	1.2297049295556	-0.40390021684817	-0.40390021684817	1.21485762159943	-0.40390021684817	-0.40390021684817	0.964392772079939	0.996891782839971	1.07538499913599	1.55626593350673	1.1953618074052	1.35382062256084	1.088367251862	-0.40390021684817	-0.40390021684817	1.40461828248251	0.886104492682751	-0.40390021684817	0.897361993267216	0.885146452403764	1.84506620704453	1.43786709654432	-0.40390021684817	-0.40390021684817	-0.40390021684817	0.549294856459557	-0.40390021684817	1.06480263606076	0.712397947252549	0.752512839833703	-0.40390021684817	-0.40390021684817	-0.40390021684817	-0.40390021684817	-0.40390021684817	0.538005461770997	1.43703833044763	0.472468726893212	-0.40390021684817	-0.40390021684817	0.775475478591121	0.316607874721576	1.9224878112085	0.421792394272339	2.3880011740094	-0.40390021684817	0.716880187716637	0.735185037020253	1.062523033775	1.58570669279577	1.13619047474867	-0.40390021684817	1.14513500576843	1.63096914777491	-0.40390021684817	0.873934693155552	0.972718652059032	0.530614336717573	1.97323007912391	0.916370495052226	1.85689347951595	-0.40390021684817	-0.40390021684817	0.301540895709311	-0.40390021684817	-0.40390021684817	-0.40390021684817	0.715935203539788	0.795109832135312	1.95052071488452	-0.40390021684817	2.64719960000057	-0.40390021684817	-0.40390021684817	-0.40390021684817	-0.40390021684817	-0.40390021684817	-0.40390021684817	-0.40390021684817	0.500381428061551	0.219468602514521	0.526539161915649	1.06884809740719	0.148648008970334	0.504332352063086	0.0683917995051596	-0.40390021684817	-0.40390021684817	-0.40390021684817	-0.40390021684817	-0.40390021684817	-0.40390021684817	-0.40390021684817	-0.40390021684817	-0.40390021684817	1.66304017213139	-0.40390021684817	-0.40390021684817	-0.40390021684817	-0.40390021684817	1.35716262572944	-0.40390021684817	1.37884782516346	-0.40390021684817	0.59802906577118	-0.40390021684817	-0.40390021684817	-0.40390021684817	-0.40390021684817	-0.40390021684817	-0.40390021684817	1.98900664583063	-0.40390021684817	-0.40390021684817	-0.40390021684817	0.938230937095192	-0.40390021684817	-0.40390021684817	-0.40390021684817	-0.40390021684817	0.814925889942358	-0.40390021684817	-0.40390021684817	-0.40390021684817	-0.40390021684817	-0.40390021684817	1.02304026569451	1.03420212553215	0.969038351515057	0.835349407085817	-0.40390021684817	1.8835230543116	-0.40390021684817	2.14954282000875	1.74659361469115	-0.40390021684817	-0.40390021684817	-0.40390021684817	-0.40390021684817	-0.40390021684817	-0.40390021684817	-0.40390021684817	1.20719351693301	0.84676801004635	-0.40390021684817	-0.40390021684817	-0.40390021684817	-0.40390021684817	-0.40390021684817	-0.40390021684817	0.722321078665253	0.571739094637146	0.791300465867499	0.667016341605157	0.506566224561698	1.68298635095848	-0.40390021684817	-0.40390021684817	0.522234956105088	-0.40390021684817	0.855828258007694	-0.40390021684817	0.356842004002478	0.457230979489041	-0.40390021684817	0.29382065184577	0.966365613542132	-0.40390021684817	-0.40390021684817	-0.40390021684817	1.24302520302329	-0.40390021684817	-0.40390021684817	-0.40390021684817	0.765174791981569	-0.40390021684817	-0.40390021684817	0.503717342069094	1.69946131509233	0.490110466930391	1.56229058446326	-0.40390021684817	1.14980888988326	-0.40390021684817	-0.40390021684817	0.596424366664394	0.190233427205585	0.214107377074755	0.0422179995955935	1.26875230870815	-0.40390021684817	-0.40390021684817	-0.40390021684817	3.77274952038296	-0.40390021684817	-0.40390021684817	-0.40390021684817	-0.40390021684817	-0.40390021684817	-0.40390021684817	-0.40390021684817	-0.40390021684817	-0.40390021684817	-0.40390021684817	-0.40390021684817	-0.40390021684817	3.17840007823649	-0.40390021684817	-0.40390021684817	-0.40390021684817	-0.40390021684817	-0.40390021684817	-0.40390021684817	-0.40390021684817	-0.40390021684817	2.99154440220314	-0.40390021684817	-0.40390021684817	-0.40390021684817	-0.40390021684817	-0.40390021684817	-0.40390021684817	-0.40390021684817	-0.40390021684817	-0.40390021684817	-0.40390021684817	-0.40390021684817	-0.40390021684817	-0.40390021684817	-0.40390021684817	-0.40390021684817	-0.40390021684817	-0.40390021684817	-0.40390021684817	-0.40390021684817	-0.40390021684817	-0.40390021684817	-0.40390021684817	-0.40390021684817	-0.40390021684817	-0.40390021684817	-0.40390021684817	-0.40390021684817	-0.40390021684817	2.91939098122082	3.11222888729379	4.12034103899705	-0.40390021684817	-0.40390021684817	-0.40390021684817	-0.40390021684817	-0.40390021684817	-0.40390021684817	-0.40390021684817	-0.40390021684817	-0.40390021684817	-0.40390021684817	-0.40390021684817	-0.40390021684817	4.98432775180825	-0.40390021684817	-0.40390021684817	-0.40390021684817	-0.40390021684817	-0.40390021684817	-0.40390021684817	-0.40390021684817	-0.40390021684817	-0.40390021684817	-0.40390021684817	-0.40390021684817	-0.40390021684817	-0.40390021684817	-0.40390021684817	-0.40390021684817	-0.40390021684817	-0.40390021684817	-0.40390021684817	-0.40390021684817	-0.40390021684817	3.42532831548964	-0.40390021684817	-0.40390021684817	4.71214063447678	-0.40390021684817	-0.40390021684817	-0.40390021684817	-0.40390021684817	-0.40390021684817	-0.40390021684817	-0.40390021684817	-0.40390021684817	-0.40390021684817	-0.40390021684817	-0.40390021684817	-0.40390021684817	-0.40390021684817	-0.40390021684817	-0.40390021684817	-0.40390021684817	-0.40390021684817	-0.40390021684817	-0.40390021684817	-0.40390021684817	-0.40390021684817	-0.40390021684817	2.87039309267601	-0.40390021684817	3.55751429147913	-0.40390021684817	-0.40390021684817	-0.40390021684817	-0.40390021684817	-0.40390021684817	-0.40390021684817	-0.40390021684817	2.78825580013151	-0.40390021684817	-0.40390021684817	-0.40390021684817	-0.40390021684817	-0.40390021684817	-0.40390021684817	-0.40390021684817	-0.40390021684817	-0.40390021684817	-0.40390021684817	-0.40390021684817	-0.40390021684817	4.45617809605526	2.84222683370431	-0.40390021684817	3.38571015877972	-0.40390021684817	-0.40390021684817	-0.40390021684817	-0.40390021684817	2.70912634497301	2.52246794075974	-0.40390021684817	-0.40390021684817	-0.40390021684817	-0.40390021684817	3.00569368162205	-0.40390021684817	-0.40390021684817	-0.40390021684817	-0.40390021684817	-0.40390021684817	-0.40390021684817	-0.40390021684817	-0.40390021684817	-0.40390021684817	-0.40390021684817	-0.40390021684817	-0.40390021684817	-0.40390021684817	-0.40390021684817	-0.40390021684817	-0.40390021684817	-0.40390021684817	-0.40390021684817	-0.40390021684817	-0.40390021684817	-0.40390021684817	-0.40390021684817	-0.40390021684817	-0.40390021684817	-0.40390021684817	-0.40390021684817	2.97387724298554	2.93921237440987	-0.40390021684817	-0.40390021684817	-0.40390021684817	-0.40390021684817	-0.40390021684817	-0.40390021684817	-0.40390021684817	2.6165536185205	-0.40390021684817	-0.40390021684817	-0.40390021684817	-0.40390021684817	-0.40390021684817	-0.40390021684817	-0.40390021684817	-0.40390021684817	-0.40390021684817	-0.40390021684817	-0.40390021684817	-0.40390021684817	-0.40390021684817	-0.40390021684817	-0.40390021684817	-0.40390021684817	-0.40390021684817	2.45004572857664	3.23013271474545	-0.40390021684817	-0.40390021684817	-0.40390021684817	-0.40390021684817	-0.40390021684817	-0.40390021684817	-0.40390021684817	-0.40390021684817	2.57698911083531	-0.40390021684817	2.5867648606755	-0.40390021684817	2.01512226318459	-0.40390021684817	-0.40390021684817	-0.40390021684817	-0.40390021684817	-0.40390021684817	-0.40390021684817	-0.40390021684817	-0.40390021684817	-0.40390021684817	-0.40390021684817	-0.40390021684817	3.19030438330052	-0.40390021684817	-0.40390021684817	-0.40390021684817	2.03266439267597	-0.40390021684817	-0.40390021684817	-0.40390021684817	-0.40390021684817	-0.40390021684817	-0.40390021684817	-0.40390021684817	-0.40390021684817	2.97095470640513	-0.40390021684817	-0.40390021684817	-0.40390021684817	-0.40390021684817	-0.40390021684817	-0.40390021684817	-0.40390021684817	-0.40390021684817	-0.40390021684817	-0.40390021684817	-0.40390021684817	-0.40390021684817	4.15692251689077	-0.40390021684817	4.20757242046622	3.30398984879498	-0.40390021684817	-0.40390021684817	-0.40390021684817	-0.40390021684817	-0.40390021684817	-0.40390021684817	-0.40390021684817	-0.40390021684817	-0.40390021684817	-0.40390021684817	-0.40390021684817	-0.40390021684817	-0.40390021684817	-0.40390021684817	-0.40390021684817	-0.40390021684817	-0.40390021684817	2.3642622823449	2.68711981393911	2.49785199064124	-0.40390021684817	-0.40390021684817	-0.40390021684817	-0.40390021684817	-0.40390021684817	1.73837921696676	-0.40390021684817	-0.40390021684817	-0.40390021684817	-0.40390021684817	-0.40390021684817	-0.40390021684817	1.14087119812505	-0.40390021684817	-0.40390021684817	-0.40390021684817	-0.40390021684817	-0.40390021684817	-0.40390021684817	-0.40390021684817	-0.40390021684817	-0.40390021684817	-0.40390021684817	2.28210089938519	-0.40390021684817	-0.40390021684817	-0.40390021684817	-0.40390021684817	-0.40390021684817	-0.40390021684817	-0.40390021684817	-0.40390021684817	-0.40390021684817	-0.40390021684817	-0.40390021684817	-0.40390021684817	-0.40390021684817	-0.40390021684817	-0.40390021684817	-0.40390021684817	-0.40390021684817	-0.40390021684817	-0.40390021684817	-0.40390021684817	-0.40390021684817	-0.40390021684817	-0.40390021684817	-0.40390021684817	-0.40390021684817	-0.40390021684817	-0.40390021684817	-0.40390021684817	-0.40390021684817	-0.40390021684817	-0.40390021684817	-0.40390021684817	-0.40390021684817	2.20454298772333	-0.40390021684817	2.02926874573216	-0.40390021684817	-0.40390021684817	-0.40390021684817	-0.40390021684817	-0.40390021684817	-0.40390021684817	-0.40390021684817	-0.40390021684817	-0.40390021684817	-0.40390021684817	3.7816124012764	-0.40390021684817	-0.40390021684817	-0.40390021684817	-0.40390021684817	-0.40390021684817	-0.40390021684817	-0.40390021684817	-0.40390021684817	-0.40390021684817	-0.40390021684817	-0.40390021684817	-0.40390021684817	-0.40390021684817	-0.40390021684817	-0.40390021684817	-0.40390021684817	-0.40390021684817	-0.40390021684817	-0.40390021684817	-0.40390021684817	-0.40390021684817	-0.40390021684817	-0.40390021684817	-0.40390021684817	-0.40390021684817	1.9558887161668	-0.40390021684817	-0.40390021684817	-0.40390021684817	-0.40390021684817	-0.40390021684817	1.78872601684016	-0.40390021684817	3.49995309747205	2.10579787406787	2.0529176636533	2.16476751943579	-0.40390021684817	-0.40390021684817	3.04440603396805	-0.40390021684817	-0.40390021684817	1.57070706306548	-0.40390021684817	-0.40390021684817	-0.40390021684817	2.51215187126482	-0.40390021684817	-0.40390021684817	-0.40390021684817	2.15636849837174	1.98900664583063	-0.40390021684817	-0.40390021684817	1.78899505841182	-0.40390021684817	-0.40390021684817	-0.40390021684817	-0.40390021684817	2.26817948741964	-0.40390021684817	-0.40390021684817	-0.40390021684817	1.54558392007902	-0.40390021684817	-0.40390021684817	-0.40390021684817	2.33062129943179	-0.40390021684817	2.31699024259599	2.10253082748393	-0.40390021684817	1.65632690857408	-0.40390021684817	-0.40390021684817	1.48559153657725	1.54122188442702	-0.40390021684817	1.93302879652042	-0.40390021684817	-0.40390021684817	-0.40390021684817	-0.40390021684817	-0.40390021684817	2.53653168548352	3.65607228107602	-0.40390021684817	-0.40390021684817	-0.40390021684817	-0.40390021684817	-0.40390021684817	2.93636299575892	-0.40390021684817	2.31874027791619	2.9331645591191	-0.40390021684817	-0.40390021684817	2.17091536440678	-0.40390021684817	-0.40390021684817	-0.40390021684817	-0.40390021684817	2.28976492039462	1.92500552612882	1.764805880649	1.8675982334759	-0.40390021684817	2.71875950055404	-0.40390021684817	2.14125619933144	2.45493955445991	1.84629973978632	2.207722173206	-0.40390021684817	-0.40390021684817	-0.40390021684817	-0.40390021684817	-0.40390021684817	-0.40390021684817	-0.40390021684817	1.64605526469961	-0.40390021684817	-0.40390021684817	-0.40390021684817	-0.40390021684817	-0.40390021684817	2.30394714459353	-0.40390021684817	2.20176843455713	-0.40390021684817	-0.40390021684817	-0.40390021684817	-0.40390021684817	1.06240924783227	1.81378607883246	1.10835517429351	-0.40390021684817	-0.40390021684817	-0.40390021684817	-0.40390021684817	-0.40390021684817	-0.40390021684817	1.39282763675126	0.902709314365077	2.15143469387118	-0.40390021684817	-0.40390021684817	-0.40390021684817	-0.40390021684817	2.13079736920306	-0.40390021684817	-0.40390021684817	-0.40390021684817	-0.40390021684817	-0.40390021684817	-0.40390021684817	-0.40390021684817	-0.40390021684817	-0.40390021684817	-0.40390021684817	-0.40390021684817	-0.40390021684817	-0.40390021684817	-0.40390021684817	3.80893919122711	-0.40390021684817	2.14013092975211	3.06378464664849	-0.40390021684817	2.75677486114445	-0.40390021684817	2.02149893532232	-0.40390021684817	2.06476218158537	-0.40390021684817	-0.40390021684817	-0.40390021684817	-0.40390021684817	-0.40390021684817	-0.40390021684817	-0.40390021684817	-0.40390021684817	3.82017919486674	3.34332900612437	-0.40390021684817	-0.40390021684817	-0.40390021684817	-0.40390021684817	-0.40390021684817	-0.40390021684817	-0.40390021684817	-0.40390021684817	-0.40390021684817	-0.40390021684817	-0.40390021684817	-0.40390021684817	-0.40390021684817	2.66954762040597	4.25813649451296	-0.40390021684817	2.79144563541423	3.82539433992493	-0.40390021684817	-0.40390021684817	-0.40390021684817	-0.40390021684817	3.50471049602135	-0.40390021684817	-0.40390021684817	-0.40390021684817	-0.40390021684817	-0.40390021684817	-0.40390021684817	-0.40390021684817	3.42031749171449	3.35094400626962	-0.40390021684817	-0.40390021684817	3.46294473052694	-0.40390021684817	-0.40390021684817	-0.40390021684817	-0.40390021684817	-0.40390021684817	-0.40390021684817	2.40028324861526	2.01914525063268	-0.40390021684817	-0.40390021684817	-0.40390021684817	2.92290937288615	-0.40390021684817	2.25774266259557	-0.40390021684817	-0.40390021684817	-0.40390021684817	3.48995914410064	-0.40390021684817	-0.40390021684817	-0.40390021684817	-0.40390021684817	-0.40390021684817	-0.40390021684817	2.73517880636035	-0.40390021684817	-0.40390021684817	-0.40390021684817	-0.40390021684817	-0.40390021684817	3.01094340762488	-0.40390021684817	-0.40390021684817	-0.40390021684817	-0.40390021684817	-0.40390021684817	-0.40390021684817	-0.40390021684817	-0.40390021684817	2.75553116430145	2.99822857532222	-0.40390021684817	-0.40390021684817	2.72603145422647	-0.40390021684817	2.21972334801256	3.67451871994314	-0.40390021684817	-0.40390021684817	2.88264769172138	4.46974326895051	-0.40390021684817	-0.40390021684817	4.04582130601583	2.68006219121747	-0.40390021684817	3.29431914186605	-0.40390021684817	-0.40390021684817	3.07082748117071	2.78698201924156	-0.40390021684817	-0.40390021684817	-0.40390021684817	-0.40390021684817	-0.40390021684817	-0.40390021684817	-0.40390021684817	-0.40390021684817	-0.40390021684817	-0.40390021684817	-0.40390021684817	-0.40390021684817	-0.40390021684817	-0.40390021684817	-0.40390021684817	-0.40390021684817	-0.40390021684817	-0.40390021684817	2.99302697079383	3.17079958569805	-0.40390021684817	2.52195009883738	-0.40390021684817	-0.40390021684817	2.5255795259704	2.30221893486558	-0.40390021684817	-0.40390021684817	-0.40390021684817	-0.40390021684817	-0.40390021684817	-0.40390021684817	-0.40390021684817	2.48271200553944	2.02926874573216	1.97441062183902	-0.40390021684817	-0.40390021684817	1.93955423114063	2.28379968078822	-0.40390021684817	2.05604051024383	1.92009852581108	-0.40390021684817	-0.40390021684817	-0.40390021684817	-0.40390021684817	-0.40390021684817	-0.40390021684817	-0.40390021684817	-0.40390021684817	-0.40390021684817	-0.40390021684817	2.39001368290193	-0.40390021684817	-0.40390021684817	-0.40390021684817	2.49734432287571	-0.40390021684817	-0.40390021684817	-0.40390021684817	2.38815586289554	-0.40390021684817	-0.40390021684817	-0.40390021684817	-0.40390021684817	-0.40390021684817	-0.40390021684817	3.01395224041822	-0.40390021684817	-0.40390021684817	-0.40390021684817	-0.40390021684817	2.8697155455831	-0.40390021684817	-0.40390021684817	-0.40390021684817	-0.40390021684817	-0.40390021684817	-0.40390021684817	2.64135273585696	2.5391535760164	-0.40390021684817	-0.40390021684817	-0.40390021684817	-0.40390021684817	-0.40390021684817	-0.40390021684817	-0.40390021684817	-0.40390021684817	-0.40390021684817	-0.40390021684817	2.84488394563121	1.89172758448295	-0.40390021684817	-0.40390021684817	-0.40390021684817	-0.40390021684817	-0.40390021684817	2.20812019337715	-0.40390021684817	-0.40390021684817	1.95399101149464	2.18526136121183	3.55313357776998	-0.40390021684817	3.18945076748537	2.79464318642448	-0.40390021684817	2.83033484413922	-0.40390021684817	-0.40390021684817	-0.40390021684817	-0.40390021684817	-0.40390021684817	3.79244293376173	2.52091506128824	1.27481651262744	-0.40390021684817	-0.40390021684817	3.65841479254131	-0.40390021684817	-0.40390021684817	-0.40390021684817	-0.40390021684817	-0.40390021684817	-0.40390021684817	-0.40390021684817	-0.40390021684817	-0.40390021684817	-0.40390021684817	-0.40390021684817	-0.40390021684817	-0.40390021684817	3.56190777219268	-0.40390021684817	-0.40390021684817	-0.40390021684817	-0.40390021684817	-0.40390021684817	-0.40390021684817	-0.40390021684817	-0.40390021684817	-0.40390021684817	-0.40390021684817	-0.40390021684817	-0.40390021684817	2.85690671245835	2.84222683370431	-0.40390021684817	-0.40390021684817	-0.40390021684817	-0.40390021684817	2.08562447890098	-0.40390021684817	-0.40390021684817	-0.40390021684817	2.86026561672102	-0.40390021684817	-0.40390021684817	-0.40390021684817	-0.40390021684817	-0.40390021684817	-0.40390021684817	-0.40390021684817	-0.40390021684817	-0.40390021684817	2.5867648606755	2.66085059073994	1.89291918975048	-0.40390021684817	-0.40390021684817	-0.40390021684817	-0.40390021684817	-0.40390021684817	-0.40390021684817	-0.40390021684817	-0.40390021684817	3.76896659071929	-0.40390021684817	3.87515130668937	-0.40390021684817	-0.40390021684817	-0.40390021684817	-0.40390021684817	-0.40390021684817	-0.40390021684817	2.86836147582701	-0.40390021684817	-0.40390021684817	-0.40390021684817	-0.40390021684817	-0.40390021684817	-0.40390021684817	-0.40390021684817	2.58404177059076	-0.40390021684817	3.77211839081237	-0.40390021684817	-0.40390021684817	-0.40390021684817	2.8649822634013	2.49177369674908	2.75118748867075	2.37431303921064	-0.40390021684817	-0.40390021684817	-0.40390021684817	-0.40390021684817	2.32400599848996	-0.40390021684817	-0.40390021684817	2.10071995234299	-0.40390021684817	3.16114666926725	-0.40390021684817	2.45886875934267	-0.40390021684817	-0.40390021684817	1.44452612067189	-0.40390021684817	-0.40390021684817	-0.40390021684817	-0.40390021684817	-0.40390021684817	-0.40390021684817	-0.40390021684817	-0.40390021684817	-0.40390021684817	1.08530501518186	-0.40390021684817	-0.40390021684817	-0.40390021684817	-0.40390021684817	-0.40390021684817	-0.40390021684817	3.15322178517807	-0.40390021684817	3.09217158821573	3.20662091751789	-0.40390021684817	-0.40390021684817	-0.40390021684817	-0.40390021684817	-0.40390021684817	2.72846448432733	2.49025878517487	-0.40390021684817	-0.40390021684817	-0.40390021684817	-0.40390021684817	-0.40390021684817	-0.40390021684817	-0.40390021684817	-0.40390021684817	-0.40390021684817	-0.40390021684817	-0.40390021684817	-0.40390021684817	-0.40390021684817	-0.40390021684817	-0.40390021684817	1.86295540568694	-0.40390021684817	-0.40390021684817	-0.40390021684817	-0.40390021684817	1.90883867483995	-0.40390021684817	-0.40390021684817	-0.40390021684817	-0.40390021684817	-0.40390021684817	2.30524497102177	-0.40390021684817	2.53600796742876	-0.40390021684817	-0.40390021684817	-0.40390021684817	-0.40390021684817	1.9867229996326	-0.40390021684817	-0.40390021684817	-0.40390021684817	-0.40390021684817	-0.40390021684817	-0.40390021684817	-0.40390021684817	-0.40390021684817	-0.40390021684817	2.10035813212974	-0.40390021684817	-0.40390021684817	-0.40390021684817	-0.40390021684817	-0.40390021684817	-0.40390021684817	-0.40390021684817	-0.40390021684817	2.95643487662663	-0.40390021684817	-0.40390021684817	-0.40390021684817	-0.40390021684817	-0.40390021684817	-0.40390021684817	1.82265140008959	2.05118660106105	-0.40390021684817	2.6407837375615	-0.40390021684817	-0.40390021684817	-0.40390021684817	3.13750390593873	3.1146551259948	-0.40390021684817	-0.40390021684817	-0.40390021684817	-0.40390021684817	-0.40390021684817	2.24205635974326	2.85021406624196	2.20374957061091	-0.40390021684817	-0.40390021684817	-0.40390021684817	-0.40390021684817	1.98411908194665	-0.40390021684817	3.07043527837483	-0.40390021684817	2.18995330872843	-0.40390021684817	1.62606966673396	2.0696768270765	2.05118660106105	-0.40390021684817	-0.40390021684817	-0.40390021684817	-0.40390021684817	-0.40390021684817	1.86252121763387	1.28149923367428	1.76087479234788	1.76954393794683	-0.40390021684817	-0.40390021684817	1.57435338788137	0.889337839658384	0.710718517196234	-0.40390021684817	2.65336048237508	-0.40390021684817	-0.40390021684817	-0.40390021684817	-0.40390021684817	-0.40390021684817	-0.40390021684817	-0.40390021684817	-0.40390021684817	1.2903949373473	-0.40390021684817	-0.40390021684817	-0.40390021684817	-0.40390021684817	-0.40390021684817	1.76152888680207	-0.40390021684817	-0.40390021684817	-0.40390021684817	-0.40390021684817	-0.40390021684817	-0.40390021684817	1.56473293684095	0.951615214086786	-0.40390021684817	0.815003409877657	-0.40390021684817	1.4101298128621	0.463562459812296	-0.40390021684817	-0.40390021684817	1.07226280325357	1.09835140503166	1.87445571554414	1.11090842795908	-0.40390021684817	0.876418256949522	1.10279373334483	1.05798594733876	2.72400739201753	1.80540844452249	0.976018440290328	-0.40390021684817	1.09085024020721	-0.40390021684817	-0.40390021684817	-0.40390021684817	-0.40390021684817	-0.40390021684817	0.868319428137012	-0.40390021684817	-0.40390021684817	0.581963903821294	1.41451117882648	-0.40390021684817	-0.40390021684817	-0.40390021684817	-0.40390021684817	3.08185411971935	-0.40390021684817	-0.40390021684817	-0.40390021684817	-0.40390021684817	-0.40390021684817	-0.40390021684817	-0.40390021684817	-0.40390021684817	2.42490957284818	-0.40390021684817	-0.40390021684817	-0.40390021684817	-0.40390021684817	-0.40390021684817	-0.40390021684817	-0.40390021684817	-0.40390021684817	2.70912634497301	-0.40390021684817	3.04363647873037	-0.40390021684817	-0.40390021684817	-0.40390021684817	-0.40390021684817	2.16094203124293	-0.40390021684817	2.64306125058219	-0.40390021684817	-0.40390021684817	2.19387809411216	3.09376566041635	2.78570946570051	-0.40390021684817	1.92931811272806	-0.40390021684817	3.27925152076457	1.71289724970927	-0.40390021684817	1.56409516918463	-0.40390021684817	-0.40390021684817	1.77086410455479	-0.40390021684817	-0.40390021684817	1.77271530126918	-0.40390021684817	-0.40390021684817	2.45886875934267	-0.40390021684817	-0.40390021684817	-0.40390021684817	-0.40390021684817	2.7959243744435	-0.40390021684817	-0.40390021684817	-0.40390021684817	-0.40390021684817	3.2692929408336	4.0899629845334	-0.40390021684817	-0.40390021684817	1.98868011177593	-0.40390021684817	-0.40390021684817	-0.40390021684817	-0.40390021684817	-0.40390021684817	-0.40390021684817	-0.40390021684817	-0.40390021684817	-0.40390021684817	-0.40390021684817	-0.40390021684817	-0.40390021684817	-0.40390021684817	-0.40390021684817	-0.40390021684817	-0.40390021684817	-0.40390021684817	-0.40390021684817	-0.40390021684817	-0.40390021684817	-0.40390021684817	-0.40390021684817	-0.40390021684817	-0.40390021684817	-0.40390021684817	-0.40390021684817	-0.40390021684817	-0.40390021684817	-0.40390021684817	2.6736264339553	-0.40390021684817	-0.40390021684817	-0.40390021684817	-0.40390021684817	-0.40390021684817	-0.40390021684817	-0.40390021684817	-0.40390021684817	-0.40390021684817	-0.40390021684817	2.42490957284818	-0.40390021684817	-0.40390021684817	-0.40390021684817	-0.40390021684817	-0.40390021684817	2.45151182062821	3.00569368162205	-0.40390021684817	2.35519800011133	-0.40390021684817	-0.40390021684817	-0.40390021684817	-0.40390021684817	-0.40390021684817	-0.40390021684817	-0.40390021684817	-0.40390021684817	-0.40390021684817	-0.40390021684817	-0.40390021684817	3.07396907707276	-0.40390021684817	2.64934538361628	2.52402276094656	-0.40390021684817	-0.40390021684817	-0.40390021684817	-0.40390021684817	-0.40390021684817	-0.40390021684817	-0.40390021684817	-0.40390021684817	-0.40390021684817	-0.40390021684817	-0.40390021684817	-0.40390021684817	-0.40390021684817	-0.40390021684817	-0.40390021684817	-0.40390021684817	-0.40390021684817	-0.40390021684817	-0.40390021684817	-0.40390021684817	-0.40390021684817	-0.40390021684817	-0.40390021684817	2.57590757869898	-0.40390021684817	2.68594086249201	2.92431928721273	-0.40390021684817	3.02226047653307	-0.40390021684817	-0.40390021684817	-0.40390021684817	-0.40390021684817	-0.40390021684817	-0.40390021684817	-0.40390021684817	3.01998963753187	2.65566048010012	2.73456698451467	-0.40390021684817	-0.40390021684817	-0.40390021684817	-0.40390021684817	-0.40390021684817	-0.40390021684817	2.21731304290895	-0.40390021684817	-0.40390021684817	-0.40390021684817	-0.40390021684817	-0.40390021684817	-0.40390021684817	-0.40390021684817	-0.40390021684817	2.15636849837174	-0.40390021684817	-0.40390021684817	-0.40390021684817	-0.40390021684817	-0.40390021684817	-0.40390021684817	-0.40390021684817	2.35881545669938	2.51523770752222	-0.40390021684817	2.32093147642004	-0.40390021684817	-0.40390021684817	-0.40390021684817	-0.40390021684817	-0.40390021684817	2.15332975366612	-0.40390021684817	2.25152530044568	-0.40390021684817	-0.40390021684817	-0.40390021684817	2.19112932477663	-0.40390021684817	-0.40390021684817	-0.40390021684817	-0.40390021684817	-0.40390021684817	-0.40390021684817	-0.40390021684817	-0.40390021684817	-0.40390021684817	2.22577133280214	-0.40390021684817	-0.40390021684817	-0.40390021684817	2.10180612235644	-0.40390021684817	-0.40390021684817	2.83891285919192	-0.40390021684817	-0.40390021684817	-0.40390021684817	-0.40390021684817	-0.40390021684817	-0.40390021684817	-0.40390021684817	-0.40390021684817	-0.40390021684817	1.81351029161941	-0.40390021684817	-0.40390021684817	-0.40390021684817	-0.40390021684817	-0.40390021684817	-0.40390021684817	-0.40390021684817	-0.40390021684817	-0.40390021684817	-0.40390021684817	-0.40390021684817	-0.40390021684817	-0.40390021684817	-0.40390021684817	-0.40390021684817	-0.40390021684817	-0.40390021684817	-0.40390021684817	-0.40390021684817	-0.40390021684817	-0.40390021684817	2.4717263752507	2.57590757869898	-0.40390021684817	-0.40390021684817	-0.40390021684817	-0.40390021684817	-0.40390021684817	-0.40390021684817	-0.40390021684817	-0.40390021684817	-0.40390021684817	-0.40390021684817	-0.40390021684817	-0.40390021684817	-0.40390021684817	-0.40390021684817	-0.40390021684817	-0.40390021684817	-0.40390021684817	-0.40390021684817	-0.40390021684817	-0.40390021684817	-0.40390021684817	-0.40390021684817	-0.40390021684817	-0.40390021684817	-0.40390021684817	-0.40390021684817	2.91063473287027	-0.40390021684817	-0.40390021684817	-0.40390021684817	1.96798716713399	-0.40390021684817	2.43210728490606	-0.40390021684817	-0.40390021684817	-0.40390021684817	-0.40390021684817	-0.40390021684817	1.59324461587161	1.92993564864526	-0.40390021684817	2.00049854789317	2.25982254230665	-0.40390021684817	-0.40390021684817	-0.40390021684817	-0.40390021684817	-0.40390021684817	-0.40390021684817	2.31524279893124	-0.40390021684817	2.73640331040319	-0.40390021684817	-0.40390021684817	2.66374307094343	2.54020387528434	2.48120817844074	-0.40390021684817	1.97376652703487	2.32137020438018	-0.40390021684817	-0.40390021684817	-0.40390021684817	-0.40390021684817	-0.40390021684817	2.00082870523416	-0.40390021684817	2.27448681044764	-0.40390021684817	-0.40390021684817	2.39560441065521	-0.40390021684817	-0.40390021684817	-0.40390021684817	-0.40390021684817	-0.40390021684817	-0.40390021684817	-0.40390021684817	-0.40390021684817	-0.40390021684817	-0.40390021684817	-0.40390021684817	-0.40390021684817	-0.40390021684817	-0.40390021684817	-0.40390021684817	2.48899777757602	-0.40390021684817	-0.40390021684817	1.0558410936692	-0.40390021684817	-0.40390021684817	-0.40390021684817	2.35474658861488	-0.40390021684817	-0.40390021684817	-0.40390021684817	-0.40390021684817	-0.40390021684817	-0.40390021684817	-0.40390021684817	-0.40390021684817	-0.40390021684817	-0.40390021684817	-0.40390021684817	2.45952485451119	-0.40390021684817	-0.40390021684817	2.99117400959864	-0.40390021684817	-0.40390021684817	-0.40390021684817	-0.40390021684817	-0.40390021684817	-0.40390021684817	-0.40390021684817	-0.40390021684817	-0.40390021684817	-0.40390021684817	-0.40390021684817	-0.40390021684817	1.72542864502926	2.5897670546005	-0.40390021684817	1.88047536707414	-0.40390021684817	2.88813019526641	-0.40390021684817	-0.40390021684817	-0.40390021684817	-0.40390021684817	-0.40390021684817	2.48673120654688	-0.40390021684817	-0.40390021684817	-0.40390021684817	2.03880347173292	-0.40390021684817	-0.40390021684817	-0.40390021684817	2.31306212906727	-0.40390021684817	2.05604051024383	-0.40390021684817	-0.40390021684817	-0.40390021684817	-0.40390021684817	2.71032659249521	-0.40390021684817	-0.40390021684817	-0.40390021684817	-0.40390021684817	-0.40390021684817	-0.40390021684817	-0.40390021684817	-0.40390021684817	-0.40390021684817	-0.40390021684817	-0.40390021684817	-0.40390021684817	-0.40390021684817	2.30784492742317	1.43897336230029	-0.40390021684817	-0.40390021684817	-0.40390021684817	-0.40390021684817	3.04748852516043	-0.40390021684817	2.29704950693952	-0.40390021684817	2.11089913691758	2.05187869660342	-0.40390021684817	-0.40390021684817	-0.40390021684817	1.98249485293431	-0.40390021684817	-0.40390021684817	-0.40390021684817	-0.40390021684817	-0.40390021684817	-0.40390021684817	-0.40390021684817	-0.40390021684817	-0.40390021684817	-0.40390021684817	-0.40390021684817	-0.40390021684817	-0.40390021684817	-0.40390021684817	-0.40390021684817	-0.40390021684817	-0.40390021684817	-0.40390021684817	1.82711346122231	-0.40390021684817	-0.40390021684817	-0.40390021684817	2.50804932396457	2.44906931014113	-0.40390021684817	-0.40390021684817	2.2872046648907	1.96128410910494	1.51488153265125	-0.40390021684817	-0.40390021684817	1.73455234146925	-0.40390021684817	-0.40390021684817	-0.40390021684817	-0.40390021684817	-0.40390021684817	-0.40390021684817	-0.40390021684817	-0.40390021684817	-0.40390021684817	-0.40390021684817	-0.40390021684817	-0.40390021684817	-0.40390021684817	-0.40390021684817	-0.40390021684817	2.23755500530349	-0.40390021684817	-0.40390021684817	-0.40390021684817	3.88258364956776	2.14916482676515	-0.40390021684817	-0.40390021684817	-0.40390021684817	-0.40390021684817	-0.40390021684817	-0.40390021684817	-0.40390021684817	-0.40390021684817	1.61972722962365	-0.40390021684817	1.55922041732651	2.15370914872191	1.61995300418254	-0.40390021684817	-0.40390021684817	-0.40390021684817	-0.40390021684817	-0.40390021684817	-0.40390021684817	-0.40390021684817	-0.40390021684817	-0.40390021684817	-0.40390021684817	-0.40390021684817	-0.40390021684817	2.7573971518755	3.22574945862607	-0.40390021684817	-0.40390021684817	-0.40390021684817	-0.40390021684817	-0.40390021684817	-0.40390021684817	-0.40390021684817	-0.40390021684817	-0.40390021684817	-0.40390021684817	-0.40390021684817	-0.40390021684817	-0.40390021684817	-0.40390021684817	-0.40390021684817	-0.40390021684817	3.36484804121832	2.67771819834096	2.77999810873178	-0.40390021684817	-0.40390021684817	2.15484810137089	-0.40390021684817	-0.40390021684817	-0.40390021684817	-0.40390021684817	-0.40390021684817	-0.40390021684817	-0.40390021684817	-0.40390021684817	-0.40390021684817	-0.40390021684817	-0.40390021684817	2.23185128741258	-0.40390021684817	3.21658803001381	-0.40390021684817	1.73633635083304	-0.40390021684817	-0.40390021684817	-0.40390021684817	-0.40390021684817	1.98281950100809	-0.40390021684817	-0.40390021684817	-0.40390021684817	-0.40390021684817	-0.40390021684817	-0.40390021684817	-0.40390021684817	-0.40390021684817	-0.40390021684817	-0.40390021684817	-0.40390021684817	-0.40390021684817	-0.40390021684817	-0.40390021684817	-0.40390021684817	-0.40390021684817	-0.40390021684817	-0.40390021684817	-0.40390021684817	-0.40390021684817	-0.40390021684817	-0.40390021684817	-0.40390021684817	2.03504768828656	-0.40390021684817	2.88813019526641	-0.40390021684817	-0.40390021684817	-0.40390021684817	-0.40390021684817	-0.40390021684817	-0.40390021684817	-0.40390021684817	-0.40390021684817	-0.40390021684817	-0.40390021684817	-0.40390021684817	-0.40390021684817	-0.40390021684817	-0.40390021684817	-0.40390021684817	-0.40390021684817	-0.40390021684817	-0.40390021684817	-0.40390021684817	-0.40390021684817	2.3453062527988	-0.40390021684817	-0.40390021684817	-0.40390021684817	-0.40390021684817	-0.40390021684817	-0.40390021684817	-0.40390021684817	-0.40390021684817	-0.40390021684817	-0.40390021684817	-0.40390021684817	-0.40390021684817	-0.40390021684817	1.92408370767987	1.27511905455882	-0.40390021684817	-0.40390021684817	-0.40390021684817	-0.40390021684817	-0.40390021684817	2.67654779718348	-0.40390021684817	-0.40390021684817	-0.40390021684817	-0.40390021684817	-0.40390021684817	-0.40390021684817	-0.40390021684817	-0.40390021684817	-0.40390021684817	-0.40390021684817	2.11455728531962	-0.40390021684817	-0.40390021684817	-0.40390021684817	-0.40390021684817	-0.40390021684817	1.91765364100101	-0.40390021684817	-0.40390021684817	-0.40390021684817	-0.40390021684817	2.21570898097023	-0.40390021684817	-0.40390021684817	-0.40390021684817	-0.40390021684817	-0.40390021684817	-0.40390021684817	-0.40390021684817	1.82655462428262	-0.40390021684817	1.70471449057511	-0.40390021684817	-0.40390021684817	-0.40390021684817	-0.40390021684817	-0.40390021684817	-0.40390021684817	-0.40390021684817	-0.40390021684817	-0.40390021684817	-0.40390021684817	-0.40390021684817	-0.40390021684817	-0.40390021684817	-0.40390021684817	-0.40390021684817	-0.40390021684817	-0.40390021684817	-0.40390021684817	-0.40390021684817	-0.40390021684817	-0.40390021684817	2.06441197719613	-0.40390021684817	-0.40390021684817	-0.40390021684817	-0.40390021684817	-0.40390021684817	-0.40390021684817	-0.40390021684817	-0.40390021684817	-0.40390021684817	-0.40390021684817	-0.40390021684817	-0.40390021684817	-0.40390021684817	-0.40390021684817	-0.40390021684817	1.69586631110999	2.02689810944354	-0.40390021684817	-0.40390021684817	-0.40390021684817	-0.40390021684817	-0.40390021684817	-0.40390021684817	-0.40390021684817	-0.40390021684817	-0.40390021684817	-0.40390021684817	-0.40390021684817	-0.40390021684817	-0.40390021684817	-0.40390021684817	1.90099859260007	-0.40390021684817	-0.40390021684817	-0.40390021684817	-0.40390021684817	-0.40390021684817	-0.40390021684817	-0.40390021684817	-0.40390021684817	-0.40390021684817	-0.40390021684817	-0.40390021684817	-0.40390021684817	-0.40390021684817	1.61051731343895	-0.40390021684817	-0.40390021684817	1.91795893865621	-0.40390021684817	-0.40390021684817	-0.40390021684817	-0.40390021684817	-0.40390021684817	-0.40390021684817	-0.40390021684817	-0.40390021684817	-0.40390021684817	-0.40390021684817	-0.40390021684817	-0.40390021684817	-0.40390021684817	-0.40390021684817	-0.40390021684817	-0.40390021684817	-0.40390021684817	-0.40390021684817	-0.40390021684817	-0.40390021684817	1.60494600558479	-0.40390021684817	-0.40390021684817	-0.40390021684817	-0.40390021684817	-0.40390021684817	-0.40390021684817	-0.40390021684817	-0.40390021684817	-0.40390021684817	-0.40390021684817	-0.40390021684817	-0.40390021684817	-0.40390021684817	-0.40390021684817	-0.40390021684817	-0.40390021684817	-0.40390021684817	-0.40390021684817	-0.40390021684817	-0.40390021684817	-0.40390021684817	-0.40390021684817	1.45724618828648	-0.40390021684817	-0.40390021684817	-0.40390021684817	-0.40390021684817	-0.40390021684817	-0.40390021684817	-0.40390021684817	-0.40390021684817	-0.40390021684817	-0.40390021684817	1.93924257544973	2.17284343697424	-0.40390021684817	-0.40390021684817	-0.40390021684817	-0.40390021684817	-0.40390021684817	-0.40390021684817	-0.40390021684817	-0.40390021684817	2.13900678809491	2.15484810137089	1.51588815296606	-0.40390021684817	1.70892119609729	-0.40390021684817	-0.40390021684817	-0.40390021684817	-0.40390021684817	-0.40390021684817	-0.40390021684817	-0.40390021684817	-0.40390021684817	-0.40390021684817	1.86498405453071	-0.40390021684817	-0.40390021684817	-0.40390021684817	-0.40390021684817	-0.40390021684817	-0.40390021684817	-0.40390021684817	1.30282961539412	-0.40390021684817	-0.40390021684817	-0.40390021684817	-0.40390021684817	-0.40390021684817	1.89262115972913	-0.40390021684817	-0.40390021684817	-0.40390021684817	-0.40390021684817	-0.40390021684817	-0.40390021684817	-0.40390021684817	-0.40390021684817	-0.40390021684817	-0.40390021684817	-0.40390021684817	-0.40390021684817	-0.40390021684817	-0.40390021684817	-0.40390021684817	-0.40390021684817	-0.40390021684817	-0.40390021684817	2.05604051024383	2.06721675083971	-0.40390021684817	-0.40390021684817	1.572635657054	3.37257609216416	-0.40390021684817	-0.40390021684817	-0.40390021684817	2.91623221183895	1.69635574837031	-0.40390021684817	-0.40390021684817	-0.40390021684817	-0.40390021684817	1.88047536707414	-0.40390021684817	-0.40390021684817	-0.40390021684817	-0.40390021684817	-0.40390021684817	-0.40390021684817	-0.40390021684817	-0.40390021684817	-0.40390021684817	-0.40390021684817	1.68419407167118	-0.40390021684817	-0.40390021684817	1.90762865229055	-0.40390021684817	-0.40390021684817	-0.40390021684817	-0.40390021684817	-0.40390021684817	-0.40390021684817	-0.40390021684817	-0.40390021684817	2.09494496793154	-0.40390021684817	-0.40390021684817	-0.40390021684817	1.99588698341848	2.30524497102177	-0.40390021684817	-0.40390021684817	1.7131462965672	-0.40390021684817	1.61995300418254	-0.40390021684817	1.94737577060828	-0.40390021684817	1.3907331907691	-0.40390021684817	1.55563407953056	-0.40390021684817	-0.40390021684817	-0.40390021684817	-0.40390021684817	-0.40390021684817	-0.40390021684817	-0.40390021684817	-0.40390021684817	-0.40390021684817	-0.40390021684817	-0.40390021684817	-0.40390021684817	-0.40390021684817	-0.40390021684817	-0.40390021684817	-0.40390021684817	-0.40390021684817	1.44974115572436	-0.40390021684817	-0.40390021684817	-0.40390021684817	-0.40390021684817	-0.40390021684817	-0.40390021684817	-0.40390021684817	-0.40390021684817	-0.40390021684817	-0.40390021684817	-0.40390021684817	-0.40390021684817	-0.40390021684817	-0.40390021684817	-0.40390021684817	-0.40390021684817	2.04428970346519	1.63635388381948	-0.40390021684817	3.08819432621515	-0.40390021684817	-0.40390021684817	-0.40390021684817	-0.40390021684817	-0.40390021684817	-0.40390021684817	1.35674413521245	1.2725511240887	1.19427048703199	1.44936760715803	1.21541801362785	-0.40390021684817	-0.40390021684817	-0.40390021684817	1.8259960962696	1.80036081638793	1.48988447858952	-0.40390021684817	-0.40390021684817	-0.40390021684817	1.76401840913419	1.83863816174645	2.31153805690855	-0.40390021684817	3.19244066250401	-0.40390021684817	-0.40390021684817	-0.40390021684817	2.2738545398553	1.84203617798943	1.5092654025022	1.4303455159835	-0.40390021684817	2.52974043894209	1.1783538225455	1.70718680287292	1.18438420024668	-0.40390021684817	-0.40390021684817	-0.40390021684817	1.32008716605554	-0.40390021684817	-0.40390021684817	-0.40390021684817	-0.40390021684817	-0.40390021684817	-0.40390021684817	-0.40390021684817	-0.40390021684817	2.22415542252447	-0.40390021684817	-0.40390021684817	1.39177976164573	2.48798989850227	1.20401117453989	-0.40390021684817	1.14545419216327	1.39633000646835	-0.40390021684817	-0.40390021684817	-0.40390021684817	-0.40390021684817	-0.40390021684817	1.68371080039384	-0.40390021684817	-0.40390021684817	-0.40390021684817	-0.40390021684817	0.893733986768239	-0.40390021684817	-0.40390021684817	-0.40390021684817	-0.40390021684817	2.3191781924485	2.59991795780682	-0.40390021684817	2.72117897678473	-0.40390021684817	-0.40390021684817	-0.40390021684817	-0.40390021684817	-0.40390021684817	2.23388509218391	3.02377644292959	-0.40390021684817	-0.40390021684817	-0.40390021684817	-0.40390021684817	-0.40390021684817	-0.40390021684817	-0.40390021684817	2.21691181710117	2.3511414390557	-0.40390021684817	-0.40390021684817	-0.40390021684817	-0.40390021684817	-0.40390021684817	-0.40390021684817	-0.40390021684817	-0.40390021684817	-0.40390021684817	-0.40390021684817	-0.40390021684817	-0.40390021684817	-0.40390021684817	-0.40390021684817	2.51163831025573	-0.40390021684817	-0.40390021684817	-0.40390021684817	-0.40390021684817	-0.40390021684817	1.79141970626301	-0.40390021684817	-0.40390021684817	-0.40390021684817	-0.40390021684817	1.75852363982804	-0.40390021684817	-0.40390021684817	-0.40390021684817	1.70471449057511	-0.40390021684817	-0.40390021684817	-0.40390021684817	-0.40390021684817	-0.40390021684817	-0.40390021684817	1.77086410455479	-0.40390021684817	2.29963137650969	-0.40390021684817	-0.40390021684817	-0.40390021684817	-0.40390021684817	-0.40390021684817	-0.40390021684817	-0.40390021684817	1.86006429231763	-0.40390021684817	-0.40390021684817	-0.40390021684817	1.49105892390865	1.55290112348211	1.74969185490426	2.78158211849611	1.69391105079929	-0.40390021684817	-0.40390021684817	1.38137231987882	-0.40390021684817	-0.40390021684817	2.0470432263238	-0.40390021684817	-0.40390021684817	-0.40390021684817	2.03948773880166	-0.40390021684817	-0.40390021684817	-0.40390021684817	-0.40390021684817	-0.40390021684817	-0.40390021684817	-0.40390021684817	-0.40390021684817	1.8646940014271	-0.40390021684817	1.80417830015166	-0.40390021684817	-0.40390021684817	-0.40390021684817	-0.40390021684817	-0.40390021684817	-0.40390021684817	-0.40390021684817	-0.40390021684817	-0.40390021684817	1.41316754242737	-0.40390021684817	-0.40390021684817	-0.40390021684817	-0.40390021684817	-0.40390021684817	-0.40390021684817	-0.40390021684817	-0.40390021684817	-0.40390021684817	-0.40390021684817	-0.40390021684817	-0.40390021684817	-0.40390021684817	-0.40390021684817	-0.40390021684817	-0.40390021684817	3.16995759081346	-0.40390021684817	2.1382579860201	2.0724951122745	1.77350973196902	1.75228121279739	-0.40390021684817	-0.40390021684817	2.22012555800557	2.0953050229943	-0.40390021684817	-0.40390021684817	-0.40390021684817	2.12893996155719	-0.40390021684817	-0.40390021684817	1.95241219013695	-0.40390021684817	-0.40390021684817	-0.40390021684817	-0.40390021684817	-0.40390021684817	-0.40390021684817	-0.40390021684817	-0.40390021684817	-0.40390021684817	-0.40390021684817	-0.40390021684817	-0.40390021684817	-0.40390021684817	-0.40390021684817	-0.40390021684817	2.19309205442524	-0.40390021684817	-0.40390021684817	-0.40390021684817	-0.40390021684817	-0.40390021684817	-0.40390021684817	-0.40390021684817	-0.40390021684817	-0.40390021684817	-0.40390021684817	-0.40390021684817	-0.40390021684817	-0.40390021684817	-0.40390021684817	-0.40390021684817	2.35791006358721	-0.40390021684817	-0.40390021684817	-0.40390021684817	-0.40390021684817	2.24123662571517	-0.40390021684817	-0.40390021684817	-0.40390021684817	-0.40390021684817	-0.40390021684817	-0.40390021684817	-0.40390021684817	-0.40390021684817	-0.40390021684817	-0.40390021684817	-0.40390021684817	-0.40390021684817	-0.40390021684817	-0.40390021684817	-0.40390021684817	1.3856930682553	-0.40390021684817	-0.40390021684817	2.09206874022791	1.92285587887277	-0.40390021684817	-0.40390021684817	-0.40390021684817	-0.40390021684817	-0.40390021684817	-0.40390021684817	1.25998362261851	-0.40390021684817	1.91278099218768	-0.40390021684817	-0.40390021684817	2.13863232453412	-0.40390021684817	-0.40390021684817	-0.40390021684817	-0.40390021684817	-0.40390021684817	-0.40390021684817	-0.40390021684817	-0.40390021684817	-0.40390021684817	-0.40390021684817	-0.40390021684817	-0.40390021684817	2.88950431265	-0.40390021684817	2.02284620365693	-0.40390021684817	-0.40390021684817	-0.40390021684817	-0.40390021684817	1.57435338788137	-0.40390021684817	-0.40390021684817	-0.40390021684817	-0.40390021684817	1.4261548163898	-0.40390021684817	1.85115346830873	1.56176050490169	-0.40390021684817	-0.40390021684817	-0.40390021684817	2.23918983199215	-0.40390021684817	-0.40390021684817	-0.40390021684817	-0.40390021684817	1.86730743971243	-0.40390021684817	-0.40390021684817	-0.40390021684817	-0.40390021684817	-0.40390021684817	2.05708344613028	-0.40390021684817	-0.40390021684817	-0.40390021684817	2.21932127886391	-0.40390021684817	2.15522800832009	-0.40390021684817	1.94361417986711	2.11419092862617	-0.40390021684817	-0.40390021684817	-0.40390021684817	-0.40390021684817	-0.40390021684817	-0.40390021684817	-0.40390021684817	-0.40390021684817	-0.40390021684817	-0.40390021684817	1.9514660289232	1.87401663327562	-0.40390021684817	-0.40390021684817	-0.40390021684817	-0.40390021684817	-0.40390021684817	2.1813661437954	2.05257123139505	-0.40390021684817	-0.40390021684817	-0.40390021684817	-0.40390021684817	1.2207622331867	-0.40390021684817	-0.40390021684817	-0.40390021684817	-0.40390021684817	-0.40390021684817	1.76428082985018	-0.40390021684817	-0.40390021684817	-0.40390021684817	-0.40390021684817	-0.40390021684817	1.44471183033117	-0.40390021684817	-0.40390021684817	-0.40390021684817	1.76769866003034	-0.40390021684817	-0.40390021684817	-0.40390021684817	-0.40390021684817	-0.40390021684817	-0.40390021684817	-0.40390021684817	-0.40390021684817	-0.40390021684817	-0.40390021684817	-0.40390021684817	-0.40390021684817	-0.40390021684817	-0.40390021684817	-0.40390021684817	-0.40390021684817	-0.40390021684817	-0.40390021684817	-0.40390021684817	-0.40390021684817	1.5689961716133	-0.40390021684817	-0.40390021684817	-0.40390021684817	-0.40390021684817	-0.40390021684817	0.969534493232661	-0.40390021684817	-0.40390021684817	2.21330708717707	-0.40390021684817	-0.40390021684817	-0.40390021684817	-0.40390021684817	-0.40390021684817	-0.40390021684817	-0.40390021684817	-0.40390021684817	-0.40390021684817	-0.40390021684817	1.21066768972036	-0.40390021684817	-0.40390021684817	-0.40390021684817	-0.40390021684817	-0.40390021684817	1.46291789467623	5.5188394745834	-0.40390021684817	-0.40390021684817	3.78034317217612	-0.40390021684817	-0.40390021684817	-0.40390021684817	-0.40390021684817	-0.40390021684817	-0.40390021684817	5.04868979862457	-0.40390021684817	-0.40390021684817	-0.40390021684817	-0.40390021684817	-0.40390021684817	-0.40390021684817	-0.40390021684817	-0.40390021684817	-0.40390021684817	-0.40390021684817	-0.40390021684817	-0.40390021684817	-0.40390021684817	-0.40390021684817	-0.40390021684817	-0.40390021684817	3.07475558180125	-0.40390021684817	-0.40390021684817	-0.40390021684817	-0.40390021684817	-0.40390021684817	-0.40390021684817	-0.40390021684817	-0.40390021684817	-0.40390021684817	-0.40390021684817	-0.40390021684817	-0.40390021684817	-0.40390021684817	-0.40390021684817	-0.40390021684817	-0.40390021684817	-0.40390021684817	-0.40390021684817	-0.40390021684817	-0.40390021684817	-0.40390021684817	-0.40390021684817	-0.40390021684817	-0.40390021684817	-0.40390021684817	-0.40390021684817	-0.40390021684817	-0.40390021684817	-0.40390021684817	-0.40390021684817	-0.40390021684817	2.75801973780039	-0.40390021684817	-0.40390021684817	-0.40390021684817	-0.40390021684817	-0.40390021684817	-0.40390021684817	-0.40390021684817	-0.40390021684817	-0.40390021684817	-0.40390021684817	-0.40390021684817	-0.40390021684817	-0.40390021684817	-0.40390021684817	-0.40390021684817	-0.40390021684817	3.84510772072183	-0.40390021684817	-0.40390021684817	-0.40390021684817	-0.40390021684817	2.26943822306388	2.69391972380081	-0.40390021684817	-0.40390021684817	-0.40390021684817	-0.40390021684817	-0.40390021684817	-0.40390021684817	-0.40390021684817	-0.40390021684817	-0.40390021684817	-0.40390021684817	3.25582284478712	2.55340758411779	-0.40390021684817	-0.40390021684817	-0.40390021684817	3.32540099153963	-0.40390021684817	-0.40390021684817	-0.40390021684817	-0.40390021684817	-0.40390021684817	-0.40390021684817	-0.40390021684817	-0.40390021684817	-0.40390021684817	-0.40390021684817	-0.40390021684817	-0.40390021684817	-0.40390021684817	-0.40390021684817	-0.40390021684817	4.43032471536447	5.563359100688	4.61392749045328	4.2377224794264	3.55532234290265	-0.40390021684817	4.15370846342911	4.5679126807673	-0.40390021684817	-0.40390021684817	3.97893022661681	-0.40390021684817	-0.40390021684817	-0.40390021684817	-0.40390021684817	-0.40390021684817	-0.40390021684817	-0.40390021684817	-0.40390021684817	-0.40390021684817	4.22425356209702	-0.40390021684817	-0.40390021684817	-0.40390021684817	4.27880850657957	4.02271787625208	-0.40390021684817	-0.40390021684817	4.34604228125785	-0.40390021684817	-0.40390021684817	-0.40390021684817	-0.40390021684817	-0.40390021684817	4.37519327810776	-0.40390021684817	-0.40390021684817	-0.40390021684817	-0.40390021684817	-0.40390021684817	-0.40390021684817	-0.40390021684817	-0.40390021684817	-0.40390021684817	-0.40390021684817	-0.40390021684817	-0.40390021684817	-0.40390021684817	-0.40390021684817	-0.40390021684817	-0.40390021684817	-0.40390021684817	-0.40390021684817	-0.40390021684817	-0.40390021684817	-0.40390021684817	-0.40390021684817	-0.40390021684817	-0.40390021684817	-0.40390021684817	-0.40390021684817	5.45923603505187	-0.40390021684817	-0.40390021684817	-0.40390021684817	4.43508216179694	-0.40390021684817	4.22761037945391	3.88937096501954	-0.40390021684817	-0.40390021684817	-0.40390021684817	-0.40390021684817	3.84378573280261	-0.40390021684817	2.11602391928194	-0.40390021684817	-0.40390021684817	-0.40390021684817	2.39653872669455	-0.40390021684817	3.87313039390305	-0.40390021684817	-0.40390021684817	4.15130210401629	-0.40390021684817	-0.40390021684817	-0.40390021684817	-0.40390021684817	3.42733740846186	-0.40390021684817	-0.40390021684817	-0.40390021684817	-0.40390021684817	-0.40390021684817	-0.40390021684817	-0.40390021684817	2.74933031017158	-0.40390021684817	-0.40390021684817	-0.40390021684817	-0.40390021684817	-0.40390021684817	-0.40390021684817	-0.40390021684817	4.50116986821837	4.1927041736723	-0.40390021684817	3.79820744599905	3.71330564597179	3.27834335430191	-0.40390021684817	-0.40390021684817	-0.40390021684817	-0.40390021684817	-0.40390021684817	-0.40390021684817	-0.40390021684817	-0.40390021684817	-0.40390021684817	-0.40390021684817	-0.40390021684817	-0.40390021684817	-0.40390021684817	-0.40390021684817	-0.40390021684817	5.46961078577285	3.32915703812132	-0.40390021684817	-0.40390021684817	-0.40390021684817	-0.40390021684817	-0.40390021684817	-0.40390021684817	-0.40390021684817	-0.40390021684817	-0.40390021684817	-0.40390021684817	-0.40390021684817	4.40299707465756	-0.40390021684817	-0.40390021684817	-0.40390021684817	-0.40390021684817	-0.40390021684817	-0.40390021684817	-0.40390021684817	-0.40390021684817	-0.40390021684817	-0.40390021684817	-0.40390021684817	-0.40390021684817	-0.40390021684817	-0.40390021684817	-0.40390021684817	-0.40390021684817	-0.40390021684817	-0.40390021684817	-0.40390021684817	-0.40390021684817	-0.40390021684817	-0.40390021684817	-0.40390021684817	-0.40390021684817	3.26388979616252	-0.40390021684817	-0.40390021684817	2.24164642003324	3.24380651021615	-0.40390021684817	-0.40390021684817	-0.40390021684817	-0.40390021684817	-0.40390021684817	-0.40390021684817	-0.40390021684817	-0.40390021684817	-0.40390021684817	-0.40390021684817	-0.40390021684817	-0.40390021684817	-0.40390021684817	-0.40390021684817	-0.40390021684817	-0.40390021684817	-0.40390021684817	-0.40390021684817	-0.40390021684817	-0.40390021684817	-0.40390021684817	-0.40390021684817	-0.40390021684817	-0.40390021684817	-0.40390021684817	-0.40390021684817	4.00067358131826	-0.40390021684817	-0.40390021684817	-0.40390021684817	-0.40390021684817	-0.40390021684817	-0.40390021684817	-0.40390021684817	-0.40390021684817	-0.40390021684817	3.24602419938349	-0.40390021684817	-0.40390021684817	-0.40390021684817	-0.40390021684817	-0.40390021684817	3.66311061373157	2.60709999599444	-0.40390021684817	2.70613057033428	-0.40390021684817	-0.40390021684817	3.43843642978436	-0.40390021684817	-0.40390021684817	-0.40390021684817	-0.40390021684817	5.60464357291464	-0.40390021684817	-0.40390021684817	-0.40390021684817	-0.40390021684817	-0.40390021684817	-0.40390021684817	2.56139712165866	3.64325230798233	-0.40390021684817	-0.40390021684817	-0.40390021684817	-0.40390021684817	-0.40390021684817	-0.40390021684817	-0.40390021684817	-0.40390021684817	-0.40390021684817	-0.40390021684817	-0.40390021684817	-0.40390021684817	-0.40390021684817	-0.40390021684817	-0.40390021684817	3.24026530797776	-0.40390021684817	-0.40390021684817	-0.40390021684817	-0.40390021684817	-0.40390021684817	-0.40390021684817	-0.40390021684817	-0.40390021684817	-0.40390021684817	2.62383056979239	-0.40390021684817	-0.40390021684817	-0.40390021684817	-0.40390021684817	-0.40390021684817	-0.40390021684817	-0.40390021684817	-0.40390021684817	-0.40390021684817	-0.40390021684817	2.3332778043954	-0.40390021684817	-0.40390021684817	-0.40390021684817	2.37339583909665	-0.40390021684817	-0.40390021684817	1.81130671338962	-0.40390021684817	-0.40390021684817	2.63397543608289	2.23266437869433	-0.40390021684817	-0.40390021684817	-0.40390021684817	-0.40390021684817	-0.40390021684817	-0.40390021684817	-0.40390021684817	-0.40390021684817	-0.40390021684817	-0.40390021684817	-0.40390021684817	-0.40390021684817	-0.40390021684817	-0.40390021684817	-0.40390021684817	-0.40390021684817	-0.40390021684817	-0.40390021684817	-0.40390021684817	-0.40390021684817	-0.40390021684817	-0.40390021684817	-0.40390021684817	-0.40390021684817	-0.40390021684817	-0.40390021684817	-0.40390021684817	-0.40390021684817	-0.40390021684817	-0.40390021684817	3.72183326193126	3.03826150257551	-0.40390021684817	-0.40390021684817	-0.40390021684817	-0.40390021684817	-0.40390021684817	-0.40390021684817	2.5813245411846	-0.40390021684817	-0.40390021684817	-0.40390021684817	-0.40390021684817	-0.40390021684817	-0.40390021684817	-0.40390021684817	-0.40390021684817	-0.40390021684817	3.69999985680282	-0.40390021684817	-0.40390021684817	-0.40390021684817	-0.40390021684817	-0.40390021684817	-0.40390021684817	-0.40390021684817	-0.40390021684817	-0.40390021684817	-0.40390021684817	3.60203480597347	-0.40390021684817	-0.40390021684817	-0.40390021684817	-0.40390021684817	-0.40390021684817	-0.40390021684817	-0.40390021684817	-0.40390021684817	-0.40390021684817	-0.40390021684817	-0.40390021684817	-0.40390021684817	-0.40390021684817	-0.40390021684817	-0.40390021684817	-0.40390021684817	-0.40390021684817	-0.40390021684817	-0.40390021684817	-0.40390021684817	-0.40390021684817	-0.40390021684817	-0.40390021684817	-0.40390021684817	-0.40390021684817	-0.40390021684817	2.49759813070565	-0.40390021684817	-0.40390021684817	-0.40390021684817	-0.40390021684817	-0.40390021684817	-0.40390021684817	-0.40390021684817	-0.40390021684817	-0.40390021684817	-0.40390021684817	-0.40390021684817	-0.40390021684817	-0.40390021684817	-0.40390021684817	-0.40390021684817	-0.40390021684817	-0.40390021684817	2.18292262839529	-0.40390021684817	1.55774197323118	-0.40390021684817	-0.40390021684817	-0.40390021684817	-0.40390021684817	-0.40390021684817	-0.40390021684817	-0.40390021684817	3.66900073984661	-0.40390021684817	-0.40390021684817	-0.40390021684817	3.0498048889121	4.55660288320522	2.82836311555082	-0.40390021684817	2.55234614785915	4.01680954309829	2.09891203186183	-0.40390021684817	2.22072913725839	-0.40390021684817	-0.40390021684817	2.77873226934677	-0.40390021684817	-0.40390021684817	-0.40390021684817	-0.40390021684817	2.72420965683972	4.1869586031702	-0.40390021684817	-0.40390021684817	-0.40390021684817	3.11627494680387	3.43136379659796	3.41499127175691	-0.40390021684817	2.52609888054525	-0.40390021684817	-0.40390021684817	3.82800846220622	2.62158707516226	-0.40390021684817	2.69303074959415	-0.40390021684817	-0.40390021684817	4.73248403200107	-0.40390021684817	-0.40390021684817	3.57184012989581	-0.40390021684817	-0.40390021684817	2.96876688759806	-0.40390021684817	3.26119579355435	-0.40390021684817	-0.40390021684817	3.77274952038296	3.60542722347856	2.98489255498599	-0.40390021684817	-0.40390021684817	-0.40390021684817	-0.40390021684817	-0.40390021684817	3.294778192415	3.86328766742418	-0.40390021684817	4.51710756262477	-0.40390021684817	-0.40390021684817	-0.40390021684817	-0.40390021684817	-0.40390021684817	-0.40390021684817	2.82508337359588	2.70075554159447	-0.40390021684817	-0.40390021684817	-0.40390021684817	2.80945221774279	2.47920592796514	-0.40390021684817	-0.40390021684817	-0.40390021684817	-0.40390021684817	-0.40390021684817	-0.40390021684817	-0.40390021684817	-0.40390021684817	3.63514988220625	4.81160344105028	3.08502063172841	-0.40390021684817	4.79737247894619	-0.40390021684817	-0.40390021684817	-0.40390021684817	-0.40390021684817	3.45064000919127	-0.40390021684817	2.6137658341622	2.31874027791619	3.64790166770062	-0.40390021684817	2.79400305742038	-0.40390021684817	-0.40390021684817	-0.40390021684817	3.22225247812627	2.27280151686755	2.57753022512593	2.85088182720849	2.28337475394542	-0.40390021684817	-0.40390021684817	-0.40390021684817	2.92079724339067	-0.40390021684817	-0.40390021684817	-0.40390021684817	-0.40390021684817	-0.40390021684817	2.73273323691367	2.5302615314724	2.22698475713057	2.68064885534437	2.31786493589618	-0.40390021684817	2.1774842439713	-0.40390021684817	-0.40390021684817	-0.40390021684817	4.17797071710759	-0.40390021684817	-0.40390021684817	-0.40390021684817	-0.40390021684817	-0.40390021684817	-0.40390021684817	-0.40390021684817	-0.40390021684817	2.94779644434044	-0.40390021684817	-0.40390021684817	-0.40390021684817	3.10658389653156	-0.40390021684817	2.69184639970498	2.73701599306244	-0.40390021684817	-0.40390021684817	-0.40390021684817	-0.40390021684817	2.50447069766146	-0.40390021684817	-0.40390021684817	-0.40390021684817	-0.40390021684817	-0.40390021684817	-0.40390021684817	-0.40390021684817	-0.40390021684817	-0.40390021684817	2.75428864534943	-0.40390021684817	2.37064844527403	-0.40390021684817	-0.40390021684817	-0.40390021684817	3.34570443430635	2.53287026630827	2.62664050398878	-0.40390021684817	-0.40390021684817	-0.40390021684817	-0.40390021684817	-0.40390021684817	-0.40390021684817	-0.40390021684817	-0.40390021684817	-0.40390021684817	-0.40390021684817	-0.40390021684817	-0.40390021684817	-0.40390021684817	-0.40390021684817	-0.40390021684817	-0.40390021684817	-0.40390021684817	-0.40390021684817	2.7109271323486	-0.40390021684817	1.67937231607488	-0.40390021684817	-0.40390021684817	1.74119514722856	2.27069832071758	-0.40390021684817	-0.40390021684817	-0.40390021684817	-0.40390021684817	1.57672054986175	2.45249019313617	2.20951435508359	-0.40390021684817	3.13915021339297	1.91795893865621	1.86353460968529	-0.40390021684817	-0.40390021684817	-0.40390021684817	-0.40390021684817	-0.40390021684817	-0.40390021684817	-0.40390021684817	2.78158211849611	-0.40390021684817	-0.40390021684817	3.06706687753185	2.26971812697339	-0.40390021684817	-0.40390021684817	-0.40390021684817	5.16445588894886	-0.40390021684817	-0.40390021684817	-0.40390021684817	-0.40390021684817	-0.40390021684817	-0.40390021684817	-0.40390021684817	-0.40390021684817	-0.40390021684817	-0.40390021684817	-0.40390021684817	-0.40390021684817	-0.40390021684817	-0.40390021684817	-0.40390021684817	-0.40390021684817	-0.40390021684817	-0.40390021684817	2.28550093394696	-0.40390021684817	-0.40390021684817	-0.40390021684817	-0.40390021684817	-0.40390021684817	-0.40390021684817	-0.40390021684817	-0.40390021684817	-0.40390021684817	-0.40390021684817	-0.40390021684817	-0.40390021684817	-0.40390021684817	-0.40390021684817	-0.40390021684817	-0.40390021684817	-0.40390021684817	-0.40390021684817	-0.40390021684817	3.10256560440551	-0.40390021684817	-0.40390021684817	-0.40390021684817	-0.40390021684817	-0.40390021684817	-0.40390021684817	-0.40390021684817	-0.40390021684817	6.04258271284553	4.43508216179694	-0.40390021684817	-0.40390021684817	-0.40390021684817	-0.40390021684817	-0.40390021684817	-0.40390021684817	-0.40390021684817	-0.40390021684817	-0.40390021684817	3.53411642227994	-0.40390021684817	2.98415544446037	-0.40390021684817	-0.40390021684817	-0.40390021684817	-0.40390021684817	-0.40390021684817	-0.40390021684817	-0.40390021684817	-0.40390021684817	5.25121476973957	-0.40390021684817	-0.40390021684817	-0.40390021684817	-0.40390021684817	-0.40390021684817	-0.40390021684817	-0.40390021684817	-0.40390021684817	-0.40390021684817	-0.40390021684817	-0.40390021684817	-0.40390021684817	-0.40390021684817	-0.40390021684817	-0.40390021684817	-0.40390021684817	-0.40390021684817	-0.40390021684817	-0.40390021684817	-0.40390021684817	-0.40390021684817	5.040513057878	-0.40390021684817	-0.40390021684817	-0.40390021684817	-0.40390021684817	-0.40390021684817	2.61878825329169	-0.40390021684817	-0.40390021684817	-0.40390021684817	-0.40390021684817	-0.40390021684817	4.45810923048776	5.00818503841365	5.02967014454771	-0.40390021684817	-0.40390021684817	-0.40390021684817	5.49054294958403	-0.40390021684817	4.38440942594299	5.17911211967233	-0.40390021684817	-0.40390021684817	-0.40390021684817	-0.40390021684817	-0.40390021684817	-0.40390021684817	-0.40390021684817	-0.40390021684817	-0.40390021684817	-0.40390021684817	-0.40390021684817	4.36785715983308	3.95890140459853	-0.40390021684817	-0.40390021684817	-0.40390021684817	-0.40390021684817	-0.40390021684817	-0.40390021684817	-0.40390021684817	-0.40390021684817	-0.40390021684817	-0.40390021684817	-0.40390021684817	-0.40390021684817	-0.40390021684817	-0.40390021684817	2.82115832035997	1.98476946629588	-0.40390021684817	-0.40390021684817	-0.40390021684817	3.84378573280261	-0.40390021684817	-0.40390021684817	-0.40390021684817	4.01828457711643	-0.40390021684817	-0.40390021684817	-0.40390021684817	-0.40390021684817	-0.40390021684817	-0.40390021684817	-0.40390021684817	-0.40390021684817	-0.40390021684817	-0.40390021684817	-0.40390021684817	-0.40390021684817	5.33923761803575	-0.40390021684817	-0.40390021684817	-0.40390021684817	-0.40390021684817	-0.40390021684817	4.62883583512717	-0.40390021684817	-0.40390021684817	4.0707873097005	3.30306604705144	-0.40390021684817	-0.40390021684817	-0.40390021684817	-0.40390021684817	-0.40390021684817	4.06014814226718	-0.40390021684817	-0.40390021684817	-0.40390021684817	-0.40390021684817	-0.40390021684817	-0.40390021684817	-0.40390021684817	-0.40390021684817	-0.40390021684817	-0.40390021684817	-0.40390021684817	4.15210382638433	-0.40390021684817	-0.40390021684817	-0.40390021684817	-0.40390021684817	-0.40390021684817	-0.40390021684817	-0.40390021684817	-0.40390021684817	-0.40390021684817	4.32095102859575	-0.40390021684817	-0.40390021684817	-0.40390021684817	-0.40390021684817	-0.40390021684817	-0.40390021684817	-0.40390021684817	-0.40390021684817	-0.40390021684817	-0.40390021684817	-0.40390021684817	4.88707107739668	3.30861769409533	4.37887357865174	4.09847329116338	-0.40390021684817	-0.40390021684817	-0.40390021684817	5.54397144610581	-0.40390021684817	-0.40390021684817	-0.40390021684817	-0.40390021684817	-0.40390021684817	4.71889478755244	-0.40390021684817	-0.40390021684817	-0.40390021684817	3.99630107618323	-0.40390021684817	-0.40390021684817	-0.40390021684817	-0.40390021684817	-0.40390021684817	-0.40390021684817	2.89985503869116	-0.40390021684817	3.08898887544277	-0.40390021684817	-0.40390021684817	-0.40390021684817	-0.40390021684817	3.69999985680282	-0.40390021684817	-0.40390021684817	2.94421317616843	2.43934784084491	1.59544110547297	-0.40390021684817	3.48159475210907	-0.40390021684817	1.55542355933498	2.46825143363542	-0.40390021684817	2.10543439340623	2.18916997246402	1.89590421952916	2.17361558611916	2.48975422750959	-0.40390021684817	-0.40390021684817	-0.40390021684817	-0.40390021684817	-0.40390021684817	-0.40390021684817	-0.40390021684817	3.28562470192177	-0.40390021684817	-0.40390021684817	3.7668689452655	-0.40390021684817	-0.40390021684817	2.48572517710607	-0.40390021684817	-0.40390021684817	1.46253862703651	-0.40390021684817	-0.40390021684817	-0.40390021684817	-0.40390021684817	-0.40390021684817	1.78362799076961	-0.40390021684817	-0.40390021684817	1.98933327964678	-0.40390021684817	1.71638974874211	3.26029891001872	2.48622808922889	2.11969897764266	2.58731018387007	2.0137845947876	-0.40390021684817	-0.40390021684817	2.05952083973796	1.93148108206967	1.86411414149758	-0.40390021684817	2.30958142804562	1.52398227592402	-0.40390021684817	-0.40390021684817	-0.40390021684817	-0.40390021684817	-0.40390021684817	-0.40390021684817	-0.40390021684817	-0.40390021684817	-0.40390021684817	-0.40390021684817	0.534363091082757	0.671911193221373	-0.40390021684817	1.01110632878978	0.913541774677155	-0.40390021684817	-0.40390021684817	-0.40390021684817	0.57474420754971	-0.40390021684817	0.576526596655589	1.13549723305091	-0.40390021684817	0.576658889056302	0.700401701873417	-0.40390021684817	-0.40390021684817	-0.40390021684817	1.83243787329774	1.49086307425414	2.70135166820128	-0.40390021684817	-0.40390021684817	-0.40390021684817	1.43290645354903	-0.40390021684817	-0.40390021684817	-0.40390021684817	-0.40390021684817	-0.40390021684817	-0.40390021684817	-0.40390021684817	1.06411797770282	-0.40390021684817	-0.40390021684817	1.43272327550807	-0.40390021684817	-0.40390021684817	-0.40390021684817	1.43777497195033	0.97963703030241	-0.40390021684817	2.01111422873741	0.916370495052226	0.739042200457695	-0.40390021684817	-0.40390021684817	-0.40390021684817	-0.40390021684817	1.04122994060195	-0.40390021684817	-0.40390021684817	1.3204072836217	1.09239166917884	-0.40390021684817	-0.40390021684817	-0.40390021684817	0.665473827825027	-0.40390021684817	-0.40390021684817	-0.40390021684817	-0.40390021684817	-0.40390021684817	-0.40390021684817	-0.40390021684817	1.30408374608341	1.09942944362487	1.01364605216162	-0.40390021684817	-0.40390021684817	-0.40390021684817	1.24761387424078	1.10110961850604	-0.40390021684817	1.53379290995702	0.832628124225783	-0.40390021684817	-0.40390021684817	0.730016754744717	-0.40390021684817	-0.40390021684817	-0.40390021684817	0.658763871772713	-0.40390021684817	-0.40390021684817	-0.40390021684817	-0.40390021684817	-0.40390021684817	-0.40390021684817	-0.40390021684817	-0.40390021684817	-0.40390021684817	1.70249481407611	-0.40390021684817	1.46405669077052	-0.40390021684817	-0.40390021684817	1.71814073077755	-0.40390021684817	1.45329793707341	-0.40390021684817	1.68661409538822	-0.40390021684817	1.14647651799437	-0.40390021684817	-0.40390021684817	-0.40390021684817	-0.40390021684817	-0.40390021684817	-0.40390021684817	1.4261548163898	-0.40390021684817	-0.40390021684817	1.41513893670561	1.69001243359789	-0.40390021684817	-0.40390021684817	-0.40390021684817	-0.40390021684817	-0.40390021684817	-0.40390021684817	-0.40390021684817	1.23127702698511	-0.40390021684817	-0.40390021684817	-0.40390021684817	-0.40390021684817	1.31133314153835	1.16315955818457	1.11310413690322	1.91521447041254	-0.40390021684817	-0.40390021684817	-0.40390021684817	-0.40390021684817	-0.40390021684817	-0.40390021684817	-0.40390021684817	-0.40390021684817	-0.40390021684817	0.792343688754498	0.770463413935162	0.876589905458372	1.78805373060566	-0.40390021684817	-0.40390021684817	-0.40390021684817	-0.40390021684817	-0.40390021684817	-0.40390021684817	-0.40390021684817	-0.40390021684817	0.412970853372361	0.757754212904896	-0.40390021684817	-0.40390021684817	-0.40390021684817	-0.40390021684817	1.44545506909079	-0.40390021684817	-0.40390021684817	-0.40390021684817	-0.40390021684817	1.63474668298506	-0.40390021684817	-0.40390021684817	-0.40390021684817	-0.40390021684817	1.42524650532312	-0.40390021684817	-0.40390021684817	1.05134703810895	-0.40390021684817	-0.40390021684817	-0.40390021684817	-0.40390021684817	0.988974901801351	-0.40390021684817	-0.40390021684817	-0.40390021684817	1.95367505840684	-0.40390021684817	-0.40390021684817	-0.40390021684817	-0.40390021684817	-0.40390021684817	-0.40390021684817	-0.40390021684817	-0.40390021684817	-0.40390021684817	-0.40390021684817	-0.40390021684817	-0.40390021684817	-0.40390021684817	0.608615670740683	-0.40390021684817	-0.40390021684817	1.12679328627716	-0.40390021684817	1.95715574759537	1.98916995026539	-0.40390021684817	1.17795351095551	1.29286647724799	1.03387444664149	-0.40390021684817	-0.40390021684817	1.22373162522013	-0.40390021684817	-0.40390021684817	-0.40390021684817	1.38638646040587	1.14891023283377	-0.40390021684817	-0.40390021684817	-0.40390021684817	-0.40390021684817	-0.40390021684817	1.07226280325357	1.30565416325302	2.19505817111855	-0.40390021684817	-0.40390021684817	-0.40390021684817	1.02811103820167	0.985915560319562	-0.40390021684817	-0.40390021684817	-0.40390021684817	0.937379898968124	1.75591781363852	-0.40390021684817	0.863342748764649	-0.40390021684817	1.00500764127033	-0.40390021684817	-0.40390021684817	-0.40390021684817	1.73036003874652	0.701954166629737	1.00083346152131	0.883061286820984	0.757894651922539	0.694643038820377	-0.40390021684817	-0.40390021684817	-0.40390021684817	-0.40390021684817	-0.40390021684817	1.4920388256403	-0.40390021684817	-0.40390021684817	-0.40390021684817	-0.40390021684817	-0.40390021684817	-0.40390021684817	-0.40390021684817	-0.40390021684817	-0.40390021684817	-0.40390021684817	-0.40390021684817	-0.40390021684817	-0.40390021684817	-0.40390021684817	-0.40390021684817	-0.40390021684817	0.560959577841858	0.380365700274864	-0.40390021684817	-0.40390021684817	-0.40390021684817	-0.40390021684817	-0.40390021684817	-0.40390021684817	-0.40390021684817	-0.40390021684817	-0.40390021684817	0.845379787559512	-0.40390021684817	-0.40390021684817	-0.40390021684817	0.856824863663957	-0.40390021684817	-0.40390021684817	0.742926305283119	0.574793629066421	0.7631155663838	1.7570461582468	-0.40390021684817	0.774209303941554	0.731421502178342	-0.40390021684817	1.07110992983261	0.499876888261028	-0.40390021684817	-0.40390021684817	-0.40390021684817	0.72814930328129	-0.40390021684817	-0.40390021684817	-0.40390021684817	0.408512915260858	-0.40390021684817	-0.40390021684817	-0.40390021684817	-0.40390021684817	1.61320346937623	1.63451730752398	1.58168993898662	1.69074221885567	-0.40390021684817	0.951228958862208	-0.40390021684817	0.903425732939965	0.72801615562231	1.09524614932304	1.10171063504948	1.0150257080107	-0.40390021684817	0.760993171931747	0.800681859869993	-0.40390021684817	-0.40390021684817	-0.40390021684817	-0.40390021684817	1.2595384701347	1.17688705512256	0.800681859869993	-0.40390021684817	0.556135359006426	0.905939621618951	-0.40390021684817	-0.40390021684817	-0.40390021684817	-0.40390021684817	1.09548453768062	0.463176042256027	-0.40390021684817	-0.40390021684817	0.425763658846282	-0.40390021684817	-0.40390021684817	-0.40390021684817	-0.40390021684817	-0.40390021684817	-0.40390021684817	1.27815084033189	-0.40390021684817	1.11530653084868	-0.40390021684817	1.11506148929526	-0.40390021684817	2.39840953420273	1.15380183354536	-0.40390021684817	-0.40390021684817	-0.40390021684817	-0.40390021684817	-0.40390021684817	-0.40390021684817	0.955344651494692	0.515397119902003	0.50397172614826	2.43307020756128	1.77802357411349	-0.40390021684817	-0.40390021684817	1.68952621842638	0.66582938844173	-0.40390021684817	0.668086908732107	0.724830234461434	-0.40390021684817	-0.40390021684817	-0.40390021684817	-0.40390021684817	0.599743082022376	0.650928518324499	-0.40390021684817	1.10726368250428	0.845951022839618	-0.40390021684817	-0.40390021684817	0.722321078665253	-0.40390021684817	-0.40390021684817	-0.40390021684817	0.78810796905473	0.401069834642326	0.377821995925213	-0.40390021684817	0.530074871111128	-0.40390021684817	-0.40390021684817	-0.40390021684817	-0.40390021684817	-0.40390021684817	-0.40390021684817	2.56139712165866	-0.40390021684817	2.27364385915517	2.18995330872843	-0.40390021684817	-0.40390021684817	1.93986597923091	-0.40390021684817	-0.40390021684817	-0.40390021684817	-0.40390021684817	2.1879959781739	-0.40390021684817	1.39984699281613	1.45217316265093	2.7619696526164	-0.40390021684817	2.05638804495574	-0.40390021684817	2.88355989448189	2.27554135709971	2.82377373572519	1.73226339686984	-0.40390021684817	-0.40390021684817	1.34165389717468	-0.40390021684817	1.5154853683341	-0.40390021684817	-0.40390021684817	1.27285280165592	-0.40390021684817	-0.40390021684817	-0.40390021684817	-0.40390021684817	1.44304188169668	-0.40390021684817	1.42090000881218	-0.40390021684817	-0.40390021684817	-0.40390021684817	1.5653711516033	-0.40390021684817	1.81931775543368	-0.40390021684817	1.17515728895426	-0.40390021684817	1.06708966108394	-0.40390021684817	-0.40390021684817	-0.40390021684817	-0.40390021684817	-0.40390021684817	2.4187058819368	-0.40390021684817	1.10110961850604	-0.40390021684817	1.40196424104121	1.46215952473394	-0.40390021684817	-0.40390021684817	-0.40390021684817	-0.40390021684817	1.32748197562593	1.18897269472352	-0.40390021684817	-0.40390021684817	1.39685662024307	1.61769771689045	0.858239515117257	-0.40390021684817	-0.40390021684817	1.4928235321069	1.06377589872258	1.11726985227783	1.7704678695836	1.09667767168002	0.569045661629427	-0.40390021684817	-0.40390021684817	-0.40390021684817	-0.40390021684817	0.940600825313925	0.748630884935323	-0.40390021684817	-0.40390021684817	0.911042922618287	0.575387084771973	0.8089872383494	-0.40390021684817	0.85815620948789	1.07122513241154	-0.40390021684817	-0.40390021684817	0.68650478256269	0.843018976125375	0.803716051424021	-0.40390021684817	2.33549611617871	-0.40390021684817	-0.40390021684817	-0.40390021684817	-0.40390021684817	2.60599241688466	-0.40390021684817	-0.40390021684817	-0.40390021684817	-0.40390021684817	2.23347804403231	2.04257228160935	2.3814452317454	-0.40390021684817	-0.40390021684817	1.37279724445974	1.93706356902497	-0.40390021684817	-0.40390021684817	1.04388389779582	1.56828424617753	0.509433365559637	-0.40390021684817	-0.40390021684817	-0.40390021684817	-0.40390021684817	1.77802357411349	1.64049936633774	-0.40390021684817	2.02994702451769	1.70941730947185	-0.40390021684817	1.53297124510549	-0.40390021684817	1.46996431125634	-0.40390021684817	-0.40390021684817	-0.40390021684817	-0.40390021684817	-0.40390021684817	-0.40390021684817	-0.40390021684817	2.02183559498684	1.87343148189615	2.30135578202961	2.05673569023184	-0.40390021684817	-0.40390021684817	2.09440510501017	2.26748077745581	-0.40390021684817	-0.40390021684817	2.36699503511268	2.13713572006576	-0.40390021684817	-0.40390021684817	-0.40390021684817	2.26065553835441	-0.40390021684817	-0.40390021684817	-0.40390021684817	-0.40390021684817	-0.40390021684817	-0.40390021684817	1.37776005541133	-0.40390021684817	-0.40390021684817	1.87167802466638	-0.40390021684817	-0.40390021684817	-0.40390021684817	-0.40390021684817	-0.40390021684817	-0.40390021684817	1.95969437185593	2.15598820674861	-0.40390021684817	2.15067756251299	-0.40390021684817	-0.40390021684817	-0.40390021684817	-0.40390021684817	-0.40390021684817	-0.40390021684817	-0.40390021684817	-0.40390021684817	-0.40390021684817	1.7804215960405	-0.40390021684817	1.45724618828648	-0.40390021684817	-0.40390021684817	1.95272776568492	2.31808371055217	1.23947482760487	-0.40390021684817	-0.40390021684817	2.21330708717707	2.66780350462631	-0.40390021684817	-0.40390021684817	-0.40390021684817	-0.40390021684817	-0.40390021684817	-0.40390021684817	-0.40390021684817	-0.40390021684817	-0.40390021684817	-0.40390021684817	2.88538615521791	1.51992604000674	1.68057547625984	-0.40390021684817	-0.40390021684817	-0.40390021684817	-0.40390021684817	-0.40390021684817	-0.40390021684817	-0.40390021684817	-0.40390021684817	-0.40390021684817	-0.40390021684817	-0.40390021684817	-0.40390021684817	-0.40390021684817	-0.40390021684817	-0.40390021684817	-0.40390021684817	-0.40390021684817	2.05430449311521	2.76770774806996	-0.40390021684817	1.44008105278309	1.53873873809042	2.44298432022037	-0.40390021684817	1.65844175085402	-0.40390021684817	-0.40390021684817	-0.40390021684817	-0.40390021684817	-0.40390021684817	-0.40390021684817	-0.40390021684817	-0.40390021684817	1.56600981397524	2.06862183305492	-0.40390021684817	2.43331105735382	-0.40390021684817	-0.40390021684817	-0.40390021684817	-0.40390021684817	-0.40390021684817	-0.40390021684817	-0.40390021684817	1.10665801147841	-0.40390021684817	-0.40390021684817	-0.40390021684817	-0.40390021684817	-0.40390021684817	1.26251092411287	1.23904119921282	1.17091632822775	1.49971963744255	1.29783257497679	1.37913431591348	-0.40390021684817	-0.40390021684817	-0.40390021684817	-0.40390021684817	-0.40390021684817	-0.40390021684817	-0.40390021684817	-0.40390021684817	-0.40390021684817	-0.40390021684817	-0.40390021684817	-0.40390021684817	0.755092490930707	-0.40390021684817	-0.40390021684817	0.565542555306422	1.40196424104121	1.41316754242737	-0.40390021684817	-0.40390021684817	-0.40390021684817	-0.40390021684817	0.771181872157336	-0.40390021684817	-0.40390021684817	-0.40390021684817	-0.40390021684817	1.18344296398471	-0.40390021684817	-0.40390021684817	-0.40390021684817	1.59346402947969	-0.40390021684817	-0.40390021684817	-0.40390021684817	-0.40390021684817	-0.40390021684817	-0.40390021684817	-0.40390021684817	-0.40390021684817	-0.40390021684817	1.05855147783668	-0.40390021684817	-0.40390021684817	0.670713104789235	0.681961998769885	1.37818926900658	-0.40390021684817	-0.40390021684817	-0.40390021684817	-0.40390021684817	-0.40390021684817	-0.40390021684817	-0.40390021684817	0.744158508466407	-0.40390021684817	1.66233126922652	1.10032904820589	-0.40390021684817	0.46623830842382	-0.40390021684817	0.385982957960266	-0.40390021684817	-0.40390021684817	2.4637980580184	-0.40390021684817	-0.40390021684817	-0.40390021684817	-0.40390021684817	-0.40390021684817	-0.40390021684817	-0.40390021684817	1.10726368250428	-0.40390021684817	1.89172758448295	-0.40390021684817	-0.40390021684817	-0.40390021684817	-0.40390021684817	-0.40390021684817	1.01036736186888	0.866627895276835	-0.40390021684817	0.768170411341009	-0.40390021684817	1.71713978237138	-0.40390021684817	-0.40390021684817	1.5325606944826	2.64192198733046	2.21631024137003	-0.40390021684817	-0.40390021684817	-0.40390021684817	-0.40390021684817	-0.40390021684817	-0.40390021684817	-0.40390021684817	-0.40390021684817	-0.40390021684817	-0.40390021684817	-0.40390021684817	-0.40390021684817	-0.40390021684817	-0.40390021684817	1.52581360404513	1.70867323489819	-0.40390021684817	-0.40390021684817	-0.40390021684817	2.25400824662911	2.11620738447202	-0.40390021684817	-0.40390021684817	1.03792674480254	-0.40390021684817	1.69929761408229	1.78872601684016	-0.40390021684817	-0.40390021684817	1.64350473896741	-0.40390021684817	1.40408680742999	-0.40390021684817	1.00448445583229	-0.40390021684817	-0.40390021684817	-0.40390021684817	-0.40390021684817	-0.40390021684817	-0.40390021684817	1.27906263963701	1.4636769264279	1.42670026665142	-0.40390021684817	-0.40390021684817	1.11139578719244	0.848159423671518	-0.40390021684817	-0.40390021684817	1.32056738977879	-0.40390021684817	-0.40390021684817	-0.40390021684817	-0.40390021684817	-0.40390021684817	-0.40390021684817	1.07099474607229	-0.40390021684817	-0.40390021684817	0.845951022839618	-0.40390021684817	-0.40390021684817	-0.40390021684817	0.575783130056748	-0.40390021684817	-0.40390021684817	1.3285323360659	-0.40390021684817	-0.40390021684817	-0.40390021684817	-0.40390021684817	-0.40390021684817	0.978227457085586	-0.40390021684817	-0.40390021684817	-0.40390021684817	0.86933658575696	-0.40390021684817	-0.40390021684817	-0.40390021684817	-0.40390021684817	-0.40390021684817	2.69614483359802	1.2099715912481	1.32120813046444	-0.40390021684817	0.993487387081535	1.4986323926818	1.60007082290373	-0.40390021684817	-0.40390021684817	0.752512839833703	-0.40390021684817	1.02325528011041	-0.40390021684817	-0.40390021684817	0.715121873976231	-0.40390021684817	-0.40390021684817	-0.40390021684817	-0.40390021684817	-0.40390021684817	-0.40390021684817	-0.40390021684817	-0.40390021684817	2.09764824127367	1.06161326279931	-0.40390021684817	0.960268965190779	-0.40390021684817	-0.40390021684817	1.07191674334546	-0.40390021684817	-0.40390021684817	-0.40390021684817	2.07939511909197	-0.40390021684817	0.707567492958105	-0.40390021684817	-0.40390021684817	-0.40390021684817	0.674014447495331	1.53523263455895	-0.40390021684817	-0.40390021684817	-0.40390021684817	-0.40390021684817	-0.40390021684817	0.742038070189618	-0.40390021684817	0.696838516441603	0.616518467824628	1.35365387695781	-0.40390021684817	0.984797303413825	0.791523855788213	-0.40390021684817	-0.40390021684817	-0.40390021684817	1.48413281116651	1.00741952040667	-0.40390021684817	-0.40390021684817	-0.40390021684817	-0.40390021684817	-0.40390021684817	-0.40390021684817	-0.40390021684817	-0.40390021684817	-0.40390021684817	-0.40390021684817	-0.40390021684817	1.50061019643902	-0.40390021684817	0.825247245186507	-0.40390021684817	0.811910524464117	0.701700397191014	0.533638057769681	0.608562698829467	-0.40390021684817	0.810524000675404	-0.40390021684817	1.38629975502461	-0.40390021684817	-0.40390021684817	-0.40390021684817	-0.40390021684817	-0.40390021684817	-0.40390021684817	0.910000859326861	0.768885984130025	-0.40390021684817	-0.40390021684817	-0.40390021684817	-0.40390021684817	-0.40390021684817	-0.40390021684817	-0.40390021684817	1.01248083360681	0.888025002853541	-0.40390021684817	-0.40390021684817	-0.40390021684817	1.18344296398471	-0.40390021684817	-0.40390021684817	0.606184809859375	0.744021462608486	0.80699543247286	0.817567286420268	-0.40390021684817	-0.40390021684817	0.450092926991802	-0.40390021684817	-0.40390021684817	-0.40390021684817	-0.40390021684817	1.8746021179898	-0.40390021684817	-0.40390021684817	1.75254052436901	-0.40390021684817	-0.40390021684817	-0.40390021684817	-0.40390021684817	-0.40390021684817	2.93139089399084	-0.40390021684817	2.9808433343894	-0.40390021684817	-0.40390021684817	-0.40390021684817	-0.40390021684817	-0.40390021684817	-0.40390021684817	-0.40390021684817	-0.40390021684817	-0.40390021684817	-0.40390021684817	-0.40390021684817	-0.40390021684817	1.41298855132197	2.10090090676547	-0.40390021684817	-0.40390021684817	-0.40390021684817	1.3172117804319	-0.40390021684817	2.22334831824186	-0.40390021684817	-0.40390021684817	-0.40390021684817	1.00973460160768	1.73391598464324	-0.40390021684817	-0.40390021684817	-0.40390021684817	-0.40390021684817	1.27375852477256	-0.40390021684817	-0.40390021684817	0.885320531966139	-0.40390021684817	-0.40390021684817	1.4061259436463	-0.40390021684817	1.2158853198479	-0.40390021684817	-0.40390021684817	0.563173172707691	-0.40390021684817	-0.40390021684817	-0.40390021684817	0.540986172759259	-0.40390021684817	1.56686206095802	-0.40390021684817	1.88460666090564	-0.40390021684817	-0.40390021684817	-0.40390021684817	-0.40390021684817	-0.40390021684817	-0.40390021684817	-0.40390021684817	-0.40390021684817	-0.40390021684817	-0.40390021684817	-0.40390021684817	-0.40390021684817	1.52296648943591	-0.40390021684817	-0.40390021684817	-0.40390021684817	-0.40390021684817	-0.40390021684817	-0.40390021684817	1.64281033868712	-0.40390021684817	-0.40390021684817	-0.40390021684817	-0.40390021684817	1.31482339706433	-0.40390021684817	-0.40390021684817	-0.40390021684817	-0.40390021684817	1.32200976819203	1.13922321832196	-0.40390021684817	0.906479616097595	-0.40390021684817	-0.40390021684817	-0.40390021684817	-0.40390021684817	-0.40390021684817	1.327643481403	0.812064784239303	-0.40390021684817	-0.40390021684817	-0.40390021684817	-0.40390021684817	-0.40390021684817	-0.40390021684817	-0.40390021684817	-0.40390021684817	-0.40390021684817	-0.40390021684817	1.36532349492804	-0.40390021684817	-0.40390021684817	1.44601291867429	1.14775642049071	1.85689347951595	-0.40390021684817	0.962425827033932	-0.40390021684817	-0.40390021684817	0.691148894680977	-0.40390021684817	1.80254045336071	-0.40390021684817	0.871375956373105	-0.40390021684817	-0.40390021684817	-0.40390021684817	-0.40390021684817	0.781116672942808	0.933047584226406	-0.40390021684817	-0.40390021684817	-0.40390021684817	-0.40390021684817	-0.40390021684817	-0.40390021684817	1.93799687578158	-0.40390021684817	2.2025604767943	1.94957624677579	-0.40390021684817	-0.40390021684817	-0.40390021684817	-0.40390021684817	-0.40390021684817	-0.40390021684817	-0.40390021684817	-0.40390021684817	-0.40390021684817	-0.40390021684817	-0.40390021684817	-0.40390021684817	-0.40390021684817	-0.40390021684817	-0.40390021684817	1.45367318683208	1.49636337482842	1.89650225950307	-0.40390021684817	-0.40390021684817	2.07992768595409	1.56963737999065	-0.40390021684817	-0.40390021684817	1.44899421996803	-0.40390021684817	-0.40390021684817	1.6402685812	-0.40390021684817	2.12006715107367	1.76139803319447	1.64698444360939	1.52296648943591	-0.40390021684817	2.40709995151444	-0.40390021684817	1.82907182733588	1.66980128092121	-0.40390021684817	1.66079712853776	1.69513262217662	1.7908803857889	-0.40390021684817	-0.40390021684817	-0.40390021684817	-0.40390021684817	-0.40390021684817	-0.40390021684817	-0.40390021684817	-0.40390021684817	-0.40390021684817	-0.40390021684817	-0.40390021684817	1.37965024688979	-0.40390021684817	-0.40390021684817	-0.40390021684817	-0.40390021684817	-0.40390021684817	-0.40390021684817	-0.40390021684817	-0.40390021684817	1.57693605044849	-0.40390021684817	-0.40390021684817	1.4757196986339	-0.40390021684817	2.17419504357679	1.17822036165088	-0.40390021684817	-0.40390021684817	-0.40390021684817	-0.40390021684817	-0.40390021684817	-0.40390021684817	-0.40390021684817	1.2422267690926	-0.40390021684817	-0.40390021684817	1.45479991253585	1.31212505895536	2.98341872929785	1.63291324880497	-0.40390021684817	2.56541103918771	-0.40390021684817	1.08295838540872	-0.40390021684817	-0.40390021684817	-0.40390021684817	-0.40390021684817	-0.40390021684817	-0.40390021684817	1.38223468767857	1.30189029931943	-0.40390021684817	-0.40390021684817	-0.40390021684817	-0.40390021684817	-0.40390021684817	-0.40390021684817	-0.40390021684817	-0.40390021684817	-0.40390021684817	-0.40390021684817	-0.40390021684817	-0.40390021684817	-0.40390021684817	-0.40390021684817	-0.40390021684817	1.30565416325302	-0.40390021684817	1.50308868315535	2.24369757422786	-0.40390021684817	-0.40390021684817	-0.40390021684817	-0.40390021684817	-0.40390021684817	-0.40390021684817	0.904142966019944	-0.40390021684817	-0.40390021684817	2.3865326212402	-0.40390021684817	-0.40390021684817	-0.40390021684817	-0.40390021684817	-0.40390021684817	-0.40390021684817	-0.40390021684817	-0.40390021684817	-0.40390021684817	-0.40390021684817	-0.40390021684817	-0.40390021684817	-0.40390021684817	-0.40390021684817	1.15924617471475	-0.40390021684817	-0.40390021684817	-0.40390021684817	-0.40390021684817	-0.40390021684817	-0.40390021684817	-0.40390021684817	0.479151108525266	-0.40390021684817	0.104379714478165	0.625314671781631	-0.40390021684817	-0.40390021684817	-0.40390021684817	-0.40390021684817	0.492294312475984	-0.40390021684817	-0.40390021684817	-0.40390021684817	-0.40390021684817	-0.40390021684817	0.677760971968406	-0.40390021684817	-0.40390021684817	2.01970518670415	1.4053274355755	-0.40390021684817	0.703542937471949	-0.40390021684817	-0.40390021684817	0.865446587296626	-0.40390021684817	-0.40390021684817	-0.40390021684817	1.37416334849224	1.41263068221199	1.29271178197617	-0.40390021684817	-0.40390021684817	-0.40390021684817	-0.40390021684817	-0.40390021684817	-0.40390021684817	1.21415770683562	0.922065895777555	-0.40390021684817	-0.40390021684817	0.425093215734653	-0.40390021684817	-0.40390021684817	-0.40390021684817	-0.40390021684817	1.42560971392289	-0.40390021684817	-0.40390021684817	-0.40390021684817	-0.40390021684817	-0.40390021684817	0.929117277945893	-0.40390021684817	-0.40390021684817	-0.40390021684817	0.922804500724538	-0.40390021684817	-0.40390021684817	1.90340462968278	-0.40390021684817	-0.40390021684817	-0.40390021684817	-0.40390021684817	-0.40390021684817	0.980847619093903	-0.40390021684817	2.3141519598563	0.951132430783301	1.55132816059958	-0.40390021684817	1.83384370258668	-0.40390021684817	-0.40390021684817	-0.40390021684817	-0.40390021684817	-0.40390021684817	-0.40390021684817	-0.40390021684817	-0.40390021684817	-0.40390021684817	-0.40390021684817	-0.40390021684817	0.955684748887149	-0.40390021684817	-0.40390021684817	-0.40390021684817	-0.40390021684817	1.22742393312863	1.30911989594824	-0.40390021684817	-0.40390021684817	1.24834472253747	-0.40390021684817	-0.40390021684817	-0.40390021684817	-0.40390021684817	-0.40390021684817	1.42925031023169	-0.40390021684817	-0.40390021684817	1.86949040525317	-0.40390021684817	-0.40390021684817	1.4376828572283	-0.40390021684817	-0.40390021684817	1.10448180262878	1.54558392007902	-0.40390021684817	-0.40390021684817	-0.40390021684817	-0.40390021684817	-0.40390021684817	-0.40390021684817	-0.40390021684817	1.11899212985033	-0.40390021684817	1.13266805418959	-0.40390021684817	0.95084293223936	0.856326357182067	-0.40390021684817	-0.40390021684817	-0.40390021684817	0.745874424235727	-0.40390021684817	1.26654162133661	-0.40390021684817	1.04001693562897	-0.40390021684817	-0.40390021684817	-0.40390021684817	1.22999052792343	-0.40390021684817	-0.40390021684817	-0.40390021684817	-0.40390021684817	-0.40390021684817	-0.40390021684817	-0.40390021684817	1.01918152746747	-0.40390021684817	-0.40390021684817	-0.40390021684817	0.94622836744199	-0.40390021684817	-0.40390021684817	0.669577450200798	1.3084886534631	1.77793486964887	0.207368500639864	0.824104648778557	0.564066346284801	-0.40390021684817	-0.40390021684817	-0.40390021684817	0.809831960970582	-0.40390021684817	-0.40390021684817	0.733905253193325	-0.40390021684817	-0.40390021684817	-0.40390021684817	-0.40390021684817	-0.40390021684817	-0.40390021684817	0.99338449252791	0.851363609634444	-0.40390021684817	-0.40390021684817	-0.40390021684817	-0.40390021684817	-0.40390021684817	-0.40390021684817	1.1143268617461	-0.40390021684817	-0.40390021684817	-0.40390021684817	-0.40390021684817	-0.40390021684817	-0.40390021684817	-0.40390021684817	0.974416490438971	1.15522387542537	-0.40390021684817	0.63226411984274	1.97183657970552	2.20520458957526	-0.40390021684817	0.757754212904896	0.583169388093901	-0.40390021684817	-0.40390021684817	0.891707921220433	1.35716262572944	0.733232868766401	0.78884884141667	-0.40390021684817	-0.40390021684817	0.702970440688655	0.616195632725971	-0.40390021684817	-0.40390021684817	-0.40390021684817	-0.40390021684817	0.807913888687696	-0.40390021684817	0.742652851469629	-0.40390021684817	0.0517345334982956	0.527476370981685	-0.40390021684817	1.13078799180671	1.0167808469784	-0.40390021684817	0.998237656642192	-0.40390021684817	0.624931384895947	0.585842188707809	0.700053803753162	0.636278502725648	-0.40390021684817	-0.40390021684817	0.447181971472995	-0.40390021684817	0.550373263604163	-0.40390021684817	1.0632061373147	0.24524308030732	0.267368367322906	0.215375409407116	-0.40390021684817	-0.40390021684817	-0.40390021684817	-0.40390021684817	0.264665208445205	-0.40390021684817	0.770571125019757	0.221655405641923	-0.40390021684817	-0.40390021684817	-0.40390021684817	-0.40390021684817	-0.40390021684817	-0.40390021684817	-0.40390021684817	-0.40390021684817	-0.40390021684817	-0.40390021684817	-0.40390021684817	-0.40390021684817	-0.40390021684817	-0.40390021684817	-0.40390021684817	-0.40390021684817	-0.40390021684817	-0.40390021684817	-0.40390021684817	-0.40390021684817	2.73151216782605	-0.40390021684817	-0.40390021684817	-0.40390021684817	-0.40390021684817	-0.40390021684817	-0.40390021684817	-0.40390021684817	-0.40390021684817	-0.40390021684817	-0.40390021684817	-0.40390021684817	-0.40390021684817	-0.40390021684817	-0.40390021684817	1.79357990880732	-0.40390021684817	-0.40390021684817	-0.40390021684817	-0.40390021684817	-0.40390021684817	-0.40390021684817	-0.40390021684817	-0.40390021684817	1.74427634168001	1.94298855200898	1.56686206095802	1.62063065618668	-0.40390021684817	-0.40390021684817	-0.40390021684817	-0.40390021684817	-0.40390021684817	-0.40390021684817	-0.40390021684817	1.26310676476201	-0.40390021684817	-0.40390021684817	1.33788334958859	1.10847655319349	2.24760481977176	1.49833610325556	-0.40390021684817	-0.40390021684817	-0.40390021684817	-0.40390021684817	-0.40390021684817	-0.40390021684817	-0.40390021684817	-0.40390021684817	-0.40390021684817	-0.40390021684817	2.38052256273577	-0.40390021684817	2.60599241688466	-0.40390021684817	-0.40390021684817	1.37793171438107	-0.40390021684817	-0.40390021684817	-0.40390021684817	-0.40390021684817	-0.40390021684817	-0.40390021684817	-0.40390021684817	1.56792849179663	1.71364458261561	-0.40390021684817	-0.40390021684817	1.32990793050585	1.27481651262744	0.974916684019351	-0.40390021684817	-0.40390021684817	-0.40390021684817	-0.40390021684817	0.821943665388306	0.7989443049945	1.02089383203911	1.92285587887277	1.32425857188574	1.09049499797878	-0.40390021684817	-0.40390021684817	1.79141970626301	-0.40390021684817	2.18545647303439	1.47745372802288	1.55332104211137	-0.40390021684817	-0.40390021684817	-0.40390021684817	-0.40390021684817	-0.40390021684817	-0.40390021684817	-0.40390021684817	-0.40390021684817	-0.40390021684817	-0.40390021684817	-0.40390021684817	-0.40390021684817	-0.40390021684817	-0.40390021684817	-0.40390021684817	-0.40390021684817	-0.40390021684817	-0.40390021684817	-0.40390021684817	0.876847467530696	-0.40390021684817	-0.40390021684817	-0.40390021684817	1.21317889836164	-0.40390021684817	0.864604185665809	-0.40390021684817	-0.40390021684817	0.704179758064817	-0.40390021684817	1.09085024020721	-0.40390021684817	-0.40390021684817	-0.40390021684817	-0.40390021684817	-0.40390021684817	-0.40390021684817	-0.40390021684817	-0.40390021684817	-0.40390021684817	-0.40390021684817	-0.40390021684817	-0.40390021684817	1.44806145728498	-0.40390021684817	-0.40390021684817	1.38119995292792	-0.40390021684817	0.84480909141984	-0.40390021684817	-0.40390021684817	-0.40390021684817	-0.40390021684817	-0.40390021684817	0.840262837290956	-0.40390021684817	-0.40390021684817	-0.40390021684817	-0.40390021684817	-0.40390021684817	-0.40390021684817	-0.40390021684817	-0.40390021684817	-0.40390021684817	-0.40390021684817	1.98460683305696	-0.40390021684817	-0.40390021684817	-0.40390021684817	-0.40390021684817	1.65773627827453	-0.40390021684817	-0.40390021684817	-0.40390021684817	-0.40390021684817	-0.40390021684817	-0.40390021684817	-0.40390021684817	-0.40390021684817	-0.40390021684817	-0.40390021684817	-0.40390021684817	-0.40390021684817	1.59324461587161	1.62606966673396	-0.40390021684817	-0.40390021684817	-0.40390021684817	-0.40390021684817	-0.40390021684817	-0.40390021684817	0.762619629626693	-0.40390021684817	-0.40390021684817	-0.40390021684817	-0.40390021684817	-0.40390021684817	1.08295838540872	1.13619047474867	-0.40390021684817	-0.40390021684817	-0.40390021684817	0.65248611275606	0.308578576210066	-0.40390021684817	-0.40390021684817	-0.40390021684817	-0.40390021684817	-0.40390021684817	1.4771966179315	0.409597316884356	-0.40390021684817	-0.40390021684817	1.07805556744196	0.875989343916003	0.817411583273144	0.708915690419716	-0.40390021684817	-0.40390021684817	1.9916225139002	1.91902818418383	-0.40390021684817	-0.40390021684817	-0.40390021684817	-0.40390021684817	-0.40390021684817	0.584226657899285	-0.40390021684817	0.820533447656166	1.79276928466894	-0.40390021684817	-0.40390021684817	0.462250065573304	-0.40390021684817	0.686073391725282	-0.40390021684817	1.69880667803482	-0.40390021684817	0.555043641944676	1.36862743881815	0.60523684628155	0.425728344936922	0.626631018018408	-0.40390021684817	-0.40390021684817	-0.40390021684817	-0.40390021684817	-0.40390021684817	-0.40390021684817	-0.40390021684817	-0.40390021684817	-0.40390021684817	-0.40390021684817	3.08396433107814	-0.40390021684817	-0.40390021684817	-0.40390021684817	-0.40390021684817	-0.40390021684817	-0.40390021684817	1.71514098134777	-0.40390021684817	-0.40390021684817	-0.40390021684817	-0.40390021684817	1.62130880113093	-0.40390021684817	-0.40390021684817	-0.40390021684817	-0.40390021684817	1.40995146101741	-0.40390021684817	-0.40390021684817	-0.40390021684817	-0.40390021684817	-0.40390021684817	-0.40390021684817	2.5635362817454	1.70693928648394	1.72190351259566	-0.40390021684817	1.92346961306984	1.77882227129068	-0.40390021684817	-0.40390021684817	-0.40390021684817	-0.40390021684817	-0.40390021684817	-0.40390021684817	-0.40390021684817	1.85000933219504	-0.40390021684817	-0.40390021684817	-0.40390021684817	-0.40390021684817	-0.40390021684817	-0.40390021684817	-0.40390021684817	1.15135199074817	1.40834797997637	-0.40390021684817	-0.40390021684817	-0.40390021684817	1.32748197562593	-0.40390021684817	-0.40390021684817	-0.40390021684817	-0.40390021684817	-0.40390021684817	-0.40390021684817	-0.40390021684817	-0.40390021684817	1.34034043379894	-0.40390021684817	-0.40390021684817	0.990407398098011	-0.40390021684817	-0.40390021684817	1.50051120116255	1.28272033694029	1.42126137251615	-0.40390021684817	1.33071818924834	1.92362310292008	-0.40390021684817	0.624384338253027	0.584075477836982	-0.40390021684817	-0.40390021684817	-0.40390021684817	1.17982345849136	-0.40390021684817	0.965674446593808	-0.40390021684817	-0.40390021684817	1.78215710894293	0.780751048510615	-0.40390021684817	-0.40390021684817	-0.40390021684817	-0.40390021684817	1.84516104109621	0.835349407085817	-0.40390021684817	-0.40390021684817	-0.40390021684817	-0.40390021684817	0.605499987111253	0.637960569256331	-0.40390021684817	0.4634078508069	-0.40390021684817	-0.40390021684817	0.532371992182861	-0.40390021684817	-0.40390021684817	-0.40390021684817	2.06879759495732	1.3671856422802	1.0158761194971	1.06846545474628	-0.40390021684817	1.28195692773982	1.36127507693653	-0.40390021684817	-0.40390021684817	1.36820312130647	-0.40390021684817	0.684965706119116	1.17662067763738	2.22779441822953	-0.40390021684817	-0.40390021684817	-0.40390021684817	1.20484007202328	-0.40390021684817	0.876675747572048	-0.40390021684817	-0.40390021684817	-0.40390021684817	-0.40390021684817	-0.40390021684817	-0.40390021684817	-0.40390021684817	-0.40390021684817	0.765388242177183	-0.40390021684817	-0.40390021684817	-0.40390021684817	-0.40390021684817	-0.40390021684817	-0.40390021684817	-0.40390021684817	2.42562742827989	-0.40390021684817	1.17104849537177	-0.40390021684817	-0.40390021684817	-0.40390021684817	-0.40390021684817	-0.40390021684817	-0.40390021684817	1.29970282268257	-0.40390021684817	-0.40390021684817	-0.40390021684817	-0.40390021684817	-0.40390021684817	-0.40390021684817	-0.40390021684817	-0.40390021684817	-0.40390021684817	1.34445200842922	-0.40390021684817	-0.40390021684817	-0.40390021684817	-0.40390021684817	1.61634716159275	1.16946402866289	-0.40390021684817	-0.40390021684817	-0.40390021684817	2.2367384595052	-0.40390021684817	1.51427810609153	-0.40390021684817	-0.40390021684817	1.10593187760923	2.01111422873741	1.98103515811029	0.9500715639582	-0.40390021684817	1.30329968527253	1.39808666650415	-0.40390021684817	-0.40390021684817	-0.40390021684817	-0.40390021684817	0.944410775026591	-0.40390021684817	-0.40390021684817	1.23976404762494	1.23831902240227	0.918844502010655	-0.40390021684817	-0.40390021684817	1.48802813789143	-0.40390021684817	-0.40390021684817	-0.40390021684817	-0.40390021684817	-0.40390021684817	-0.40390021684817	-0.40390021684817	1.15328540321026	-0.40390021684817	-0.40390021684817	-0.40390021684817	-0.40390021684817	-0.40390021684817	-0.40390021684817	-0.40390021684817	-0.40390021684817	-0.40390021684817	-0.40390021684817	-0.40390021684817	-0.40390021684817	2.36380743033829	-0.40390021684817	-0.40390021684817	-0.40390021684817	-0.40390021684817	1.17104849537177	-0.40390021684817	1.3733092710658	1.15276933267917	1.99884928325282	-0.40390021684817	-0.40390021684817	-0.40390021684817	-0.40390021684817	1.09156125551031	1.02250302516999	-0.40390021684817	0.951615214086786	-0.40390021684817	-0.40390021684817	-0.40390021684817	-0.40390021684817	2.12875439041822	1.33055607308697	1.16525513527675	-0.40390021684817	-0.40390021684817	1.35724634926417	-0.40390021684817	-0.40390021684817	-0.40390021684817	1.26969091075277	-0.40390021684817	-0.40390021684817	-0.40390021684817	1.42488345103725	-0.40390021684817	-0.40390021684817	-0.40390021684817	1.53215033154472	1.9716759087785	1.11261562498683	1.18330859755615	-0.40390021684817	-0.40390021684817	-0.40390021684817	-0.40390021684817	-0.40390021684817	1.08848529353941	1.00458906052998	2.17825956216743	0.938230937095192	0.951518628837723	-0.40390021684817	-0.40390021684817	-0.40390021684817	-0.40390021684817	0.58266673749793	-0.40390021684817	-0.40390021684817	1.24761387424078	-0.40390021684817	3.19058903557973	1.04145071561745	-0.40390021684817	-0.40390021684817	1.08237293689404	1.21443759608971	1.17131289970589	1.57866188400809	-0.40390021684817	-0.40390021684817	-0.40390021684817	1.34198259198122	2.58431381551369	1.33527056303447	-0.40390021684817	1.03869607973008	0.986119081178078	2.44784988354187	1.83680230839362	0.783535635384221	-0.40390021684817	2.18007070120198	2.0951249808128	1.65691389088828	-0.40390021684817	0.78921963347571	1.24827160692777	1.70257693324669	1.60722619412766	0.7915983382147	-0.40390021684817	1.32200976819203	-0.40390021684817	-0.40390021684817	-0.40390021684817	-0.40390021684817	1.23558085820993	-0.40390021684817	-0.40390021684817	-0.40390021684817	-0.40390021684817	-0.40390021684817	0.970527896174687	-0.40390021684817	-0.40390021684817	-0.40390021684817	-0.40390021684817	-0.40390021684817	-0.40390021684817	-0.40390021684817	-0.40390021684817	1.51367508821125	-0.40390021684817	-0.40390021684817	0.815236030721899	-0.40390021684817	1.11800747068444	1.8708024173988	1.7845651406079	1.51840968925814	0.848159423671518	0.798265797684785	-0.40390021684817	-0.40390021684817	0.967156407286473	1.20033805558829	1.04521469745814	0.871078127367585	0.404472385030227	-0.40390021684817	-0.40390021684817	0.278143996749941	1.97537749571781	-0.40390021684817	1.12666880334796	0.965674446593808	-0.40390021684817	-0.40390021684817	0.750499190821856	0.646569311931251	-0.40390021684817	1.56888934736066	-0.40390021684817	-0.40390021684817	-0.40390021684817	-0.40390021684817	-0.40390021684817	-0.40390021684817	0.438933209881045	0.241524225264139	-0.40390021684817	0.266357833490343	1.36021003426241	0.620029282916522	-0.40390021684817	0.5165732267189	1.00375267596998	0.941868322205799	-0.40390021684817	0.718382491227357	0.419386371380185	0.395299275054324	1.00980487916061	-0.40390021684817	-0.40390021684817	0.140625631122332	0.473931600857112	0.233539800156309	1.37896240967688	0.248679356688985	0.151082514581605	-0.40390021684817	0.79932159469751	-0.0195946813735796	0.421163361778844	0.759670703430883	0.469845386834596	0.183346848085404	-0.40390021684817	-0.40390021684817	-0.40390021684817	-0.40390021684817	-0.40390021684817	-0.40390021684817	5.11552175232315	6.52097980041885	5.32000331044177	-0.40390021684817	-0.40390021684817	-0.40390021684817	-0.40390021684817	-0.40390021684817	-0.40390021684817	-0.40390021684817	-0.40390021684817	-0.40390021684817	-0.40390021684817	-0.40390021684817	-0.40390021684817	5.04595994989893	-0.40390021684817	5.73316458407542	-0.40390021684817	3.84709279937442	4.29711292415437	-0.40390021684817	2.36380743033829	1.43363955717153	1.97071239292995	-0.40390021684817	-0.40390021684817	-0.40390021684817	1.16329035926722	1.57413849488304	2.36358006924392	0.268635869004365	1.95794841365358	4.62669799869825	5.19587175117365	3.66076090011266	-0.40390021684817	2.07108506531933	3.19801001500953	2.32137020438018	3.37306044990591	2.54178098139978	3.98847330215478	3.37015669897912	4.91466582187019	4.76462007843098	4.6503641987564	5.84855247167206	-0.40390021684817	2.32444586951734	1.26909007699009	3.78956867274366	4.03957782562126	2.51352240715843	4.99872071877228	-0.40390021684817	5.00551798113627	2.62945664429857	5.04119298817684	-0.40390021684817	-0.40390021684817	4.33434522951459	4.36091788193456	3.62785606021987	-0.40390021684817	4.1255916537396	4.57800126581745
```
