## Supplementary material for "Asynchronous Transitions from High-Risk Hepatoblastoma to Carcinoma": All tables: HBC_heatmap.txt (part 86 of 311)

```
RPL13A	-0.699498486091127	-0.699498486091127	-0.699498486091127	-0.699498486091127	-0.699498486091127	-0.699498486091127	-0.699498486091127	-0.699498486091127	-0.699498486091127	-0.699498486091127	-0.699498486091127	-0.699498486091127	-0.699498486091127	-0.699498486091127	-0.699498486091127	-0.699498486091127	-0.699498486091127	-0.699498486091127	-0.699498486091127	-0.699498486091127	-0.699498486091127	-0.699498486091127	-0.699498486091127	-0.699498486091127	-0.699498486091127	-0.699498486091127	-0.699498486091127	-0.699498486091127	-0.699498486091127	-0.699498486091127	-0.699498486091127	-0.699498486091127	2.31061866433233	-0.699498486091127	-0.699498486091127	-0.699498486091127	-0.699498486091127	-0.699498486091127	-0.699498486091127	1.53759761097619	-0.699498486091127	-0.699498486091127	-0.699498486091127	0.986456232939842	0.753338919972276	-0.699498486091127	-0.699498486091127	1.24189149261008	-0.699498486091127	-0.699498486091127	-0.699498486091127	-0.699498486091127	-0.699498486091127	1.61901500867548	-0.699498486091127	1.03955463545685	-0.699498486091127	-0.699498486091127	-0.699498486091127	-0.699498486091127	-0.699498486091127	-0.699498486091127	-0.699498486091127	1.92471983160648	-0.699498486091127	-0.699498486091127	-0.699498486091127	-0.699498486091127	-0.699498486091127	0.565497926733059	-0.699498486091127	-0.699498486091127	-0.699498486091127	-0.699498486091127	-0.699498486091127	0.446539092768682	-0.699498486091127	-0.699498486091127	-0.699498486091127	0.817915516684099	-0.699498486091127	-0.699498486091127	-0.699498486091127	1.10387051702981	-0.699498486091127	-0.699498486091127	-0.699498486091127	-0.699498486091127	-0.699498486091127	-0.699498486091127	-0.699498486091127	-0.699498486091127	-0.699498486091127	-0.699498486091127	-0.699498486091127	-0.699498486091127	-0.699498486091127	-0.699498486091127	-0.699498486091127	0.640310808182502	-0.699498486091127	-0.699498486091127	-0.699498486091127	-0.699498486091127	-0.699498486091127	-0.699498486091127	-0.699498486091127	-0.699498486091127	-0.699498486091127	-0.699498486091127	-0.699498486091127	-0.699498486091127	-0.699498486091127	-0.699498486091127	-0.699498486091127	-0.699498486091127	-0.699498486091127	-0.699498486091127	-0.699498486091127	-0.699498486091127	-0.699498486091127	-0.699498486091127	-0.699498486091127	-0.699498486091127	-0.699498486091127	-0.699498486091127	-0.699498486091127	-0.699498486091127	-0.699498486091127	-0.699498486091127	-0.699498486091127	-0.699498486091127	1.47146176275622	-0.699498486091127	2.21522003496824	-0.699498486091127	-0.699498486091127	-0.699498486091127	-0.699498486091127	-0.699498486091127	-0.699498486091127	-0.699498486091127	-0.699498486091127	-0.699498486091127	1.04812324310533	-0.699498486091127	-0.699498486091127	-0.699498486091127	-0.699498486091127	-0.699498486091127	-0.699498486091127	1.3018789455379	1.83219870625231	2.9947167945314	-0.699498486091127	-0.699498486091127	-0.699498486091127	1.41554818578215	-0.699498486091127	-0.699498486091127	-0.699498486091127	2.29164360376051	-0.699498486091127	-0.699498486091127	-0.699498486091127	-0.699498486091127	-0.699498486091127	-0.699498486091127	-0.699498486091127	-0.699498486091127	-0.699498486091127	-0.699498486091127	-0.699498486091127	-0.699498486091127	-0.699498486091127	-0.699498486091127	-0.699498486091127	-0.699498486091127	-0.699498486091127	-0.699498486091127	-0.699498486091127	-0.699498486091127	-0.699498486091127	-0.699498486091127	-0.699498486091127	-0.699498486091127	1.31774789088711	0.629246277967688	-0.699498486091127	-0.699498486091127	-0.699498486091127	-0.699498486091127	-0.699498486091127	-0.699498486091127	-0.699498486091127	-0.699498486091127	-0.699498486091127	-0.699498486091127	-0.699498486091127	1.74778729428982	-0.699498486091127	-0.699498486091127	-0.699498486091127	-0.699498486091127	-0.699498486091127	-0.699498486091127	-0.699498486091127	-0.699498486091127	-0.699498486091127	-0.699498486091127	-0.699498486091127	-0.699498486091127	-0.699498486091127	-0.699498486091127	-0.699498486091127	-0.699498486091127	-0.699498486091127	-0.699498486091127	-0.699498486091127	-0.699498486091127	-0.699498486091127	-0.699498486091127	-0.699498486091127	-0.699498486091127	-0.699498486091127	-0.699498486091127	-0.699498486091127	-0.699498486091127	0.777104884540329	-0.699498486091127	-0.699498486091127	0.607698302044747	-0.699498486091127	0.59679890800309	2.018900033968	1.33931331982168	-0.699498486091127	-0.699498486091127	-0.699498486091127	-0.699498486091127	1.11716607692723	2.03547425047191	-0.699498486091127	1.07414603776048	-0.699498486091127	-0.699498486091127	-0.699498486091127	-0.699498486091127	-0.699498486091127	-0.699498486091127	-0.699498486091127	1.26175529041438	-0.699498486091127	-0.699498486091127	-0.699498486091127	-0.699498486091127	-0.699498486091127	-0.699498486091127	-0.699498486091127	-0.699498486091127	-0.699498486091127	-0.699498486091127	-0.699498486091127	-0.699498486091127	2.03897720278937	-0.699498486091127	-0.699498486091127	-0.699498486091127	-0.699498486091127	-0.699498486091127	-0.699498486091127	-0.699498486091127	-0.699498486091127	-0.699498486091127	-0.699498486091127	-0.699498486091127	-0.699498486091127	-0.699498486091127	-0.699498486091127	-0.699498486091127	-0.699498486091127	-0.699498486091127	-0.699498486091127	-0.699498486091127	-0.699498486091127	1.40662983078979	-0.699498486091127	1.11859375552991	-0.699498486091127	1.03852249587922	1.03852249587922	-0.699498486091127	-0.699498486091127	-0.699498486091127	-0.699498486091127	-0.699498486091127	-0.699498486091127	-0.699498486091127	-0.699498486091127	-0.699498486091127	0.965335533807569	1.1785180161587	0.761517271338532	-0.699498486091127	-0.699498486091127	-0.699498486091127	-0.699498486091127	-0.699498486091127	-0.699498486091127	1.82586259725296	1.16568508164614	-0.699498486091127	-0.699498486091127	-0.699498486091127	-0.699498486091127	1.28840852644816	2.27689481073414	1.02472342662173	-0.699498486091127	-0.699498486091127	-0.699498486091127	-0.699498486091127	-0.699498486091127	-0.699498486091127	-0.699498486091127	-0.699498486091127	-0.699498486091127	1.07441613609677	-0.699498486091127	-0.699498486091127	-0.699498486091127	-0.699498486091127	-0.699498486091127	-0.699498486091127	-0.699498486091127	-0.699498486091127	-0.699498486091127	-0.699498486091127	-0.699498486091127	-0.699498486091127	1.37962303985101	-0.699498486091127	-0.699498486091127	1.77839400573172	-0.699498486091127	-0.699498486091127	-0.699498486091127	-0.699498486091127	1.12145685679459	-0.699498486091127	-0.699498486091127	-0.699498486091127	-0.699498486091127	-0.699498486091127	-0.699498486091127	-0.699498486091127	-0.699498486091127	-0.699498486091127	-0.699498486091127	-0.699498486091127	-0.699498486091127	-0.699498486091127	-0.699498486091127	-0.699498486091127	0.615167787038712	-0.699498486091127	-0.699498486091127	1.68933471027633	-0.699498486091127	0.986215564581489	-0.699498486091127	-0.699498486091127	1.66763185862682	-0.699498486091127	-0.699498486091127	-0.699498486091127	-0.699498486091127	-0.699498486091127	-0.699498486091127	-0.699498486091127	1.08447624192805	-0.699498486091127	2.70604690234551	-0.699498486091127	2.9590886933486	-0.699498486091127	-0.699498486091127	-0.699498486091127	-0.699498486091127	-0.699498486091127	1.32763378931304	-0.699498486091127	2.03586288165159	1.20767607487531	-0.699498486091127	-0.699498486091127	-0.699498486091127	-0.699498486091127	-0.699498486091127	-0.699498486091127	-0.699498486091127	-0.699498486091127	-0.699498486091127	-0.699498486091127	-0.699498486091127	-0.699498486091127	-0.699498486091127	-0.699498486091127	-0.699498486091127	-0.699498486091127	-0.699498486091127	-0.699498486091127	-0.699498486091127	-0.699498486091127	-0.699498486091127	-0.699498486091127	-0.699498486091127	-0.699498486091127	-0.699498486091127	-0.699498486091127	-0.699498486091127	-0.699498486091127	-0.699498486091127	1.20068386035625	-0.699498486091127	-0.699498486091127	-0.699498486091127	-0.699498486091127	-0.699498486091127	-0.699498486091127	-0.699498486091127	-0.699498486091127	-0.699498486091127	-0.699498486091127	-0.699498486091127	-0.699498486091127	1.13768380528211	1.75549608575602	-0.699498486091127	-0.699498486091127	2.10580133164376	2.28326125506231	-0.699498486091127	-0.699498486091127	-0.699498486091127	2.49805263701058	2.32890632680448	1.07387603326008	1.66068374073766	-0.699498486091127	-0.699498486091127	-0.699498486091127	-0.699498486091127	-0.699498486091127	-0.699498486091127	-0.699498486091127	-0.699498486091127	-0.699498486091127	-0.699498486091127	-0.699498486091127	-0.699498486091127	-0.699498486091127	-0.699498486091127	-0.699498486091127	-0.699498486091127	-0.699498486091127	-0.699498486091127	-0.699498486091127	-0.699498486091127	-0.699498486091127	-0.699498486091127	-0.699498486091127	-0.699498486091127	-0.699498486091127	-0.699498486091127	-0.699498486091127	-0.699498486091127	-0.699498486091127	-0.699498486091127	-0.699498486091127	-0.699498486091127	-0.699498486091127	-0.699498486091127	-0.699498486091127	-0.699498486091127	-0.699498486091127	-0.699498486091127	-0.699498486091127	-0.699498486091127	1.65537346447387	-0.699498486091127	-0.699498486091127	2.22308645307705	-0.699498486091127	-0.699498486091127	-0.699498486091127	-0.699498486091127	-0.699498486091127	-0.699498486091127	-0.699498486091127	-0.699498486091127	-0.699498486091127	-0.699498486091127	-0.699498486091127	-0.699498486091127	-0.699498486091127	-0.699498486091127	-0.699498486091127	-0.699498486091127	-0.699498486091127	-0.699498486091127	2.20603898929363	-0.699498486091127	2.58882733046507	-0.699498486091127	-0.699498486091127	-0.699498486091127	2.86263275888047	2.93903593355894	1.06075964134883	2.53942017434608	1.54886620453624	2.54066029229711	3.44083283503496	2.54937967396305	-0.699498486091127	-0.699498486091127	-0.699498486091127	-0.699498486091127	-0.699498486091127	-0.699498486091127	-0.699498486091127	-0.699498486091127	1.46627067434074	1.54792185451354	-0.699498486091127	-0.699498486091127	-0.699498486091127	-0.699498486091127	-0.699498486091127	-0.699498486091127	-0.699498486091127	1.72911314628377	-0.699498486091127	-0.699498486091127	-0.699498486091127	-0.699498486091127	-0.699498486091127	3.03588688118072	1.98579101385993	1.61647098335931	-0.699498486091127	1.71098060617326	1.86713149863765	2.78629999352682	-0.699498486091127	-0.699498486091127	-0.699498486091127	-0.699498486091127	-0.699498486091127	-0.699498486091127	-0.699498486091127	-0.699498486091127	-0.699498486091127	-0.699498486091127	-0.699498486091127	-0.699498486091127	-0.699498486091127	1.10134994638718	-0.699498486091127	-0.699498486091127	-0.699498486091127	-0.699498486091127	-0.699498486091127	-0.699498486091127	-0.699498486091127	-0.699498486091127	-0.699498486091127	-0.699498486091127	-0.699498486091127	0.609763967752413	-0.699498486091127	0.471818030368183	-0.699498486091127	-0.699498486091127	-0.699498486091127	-0.699498486091127	-0.699498486091127	-0.699498486091127	-0.699498486091127	-0.699498486091127	-0.699498486091127	1.29299276088342	0.866997451138206	-0.699498486091127	1.02523007292725	-0.699498486091127	-0.699498486091127	-0.699498486091127	-0.699498486091127	-0.699498486091127	-0.699498486091127	0.231395889740554	-0.699498486091127	-0.699498486091127	-0.699498486091127	-0.699498486091127	-0.699498486091127	-0.699498486091127	-0.699498486091127	-0.699498486091127	-0.699498486091127	-0.699498486091127	-0.699498486091127	-0.699498486091127	-0.699498486091127	-0.699498486091127	-0.699498486091127	-0.699498486091127	-0.699498486091127	-0.699498486091127	-0.699498486091127	1.78624875564372	1.15904356749613	-0.699498486091127	-0.699498486091127	-0.699498486091127	-0.699498486091127	-0.699498486091127	-0.699498486091127	-0.699498486091127	-0.699498486091127	1.18222221673792	-0.699498486091127	-0.699498486091127	-0.699498486091127	-0.699498486091127	-0.699498486091127	-0.699498486091127	-0.699498486091127	-0.699498486091127	-0.699498486091127	-0.699498486091127	2.54314464510309	-0.699498486091127	-0.699498486091127	-0.699498486091127	-0.699498486091127	-0.699498486091127	-0.699498486091127	1.64222672373211	1.25598316857177	1.44791254350725	1.33206441985326	-0.699498486091127	-0.699498486091127	-0.699498486091127	-0.699498486091127	3.87127326152212	-0.699498486091127	-0.699498486091127	2.70532937836	-0.699498486091127	-0.699498486091127	-0.699498486091127	-0.699498486091127	0.231172304343532	0.411490234617668	0.0104488919288931	-0.699498486091127	-0.699498486091127	-0.699498486091127	-0.699498486091127	0.943664047066732	-0.699498486091127	1.08776704750547	-0.699498486091127	-0.699498486091127	0.291549069187079	0.528997018191164	-0.699498486091127	0.235371920428767	-0.699498486091127	-0.699498486091127	-0.699498486091127	-0.699498486091127	1.04812324310533	0.602905615567799	-0.699498486091127	1.05969866365321	1.0369768922752	-0.699498486091127	-0.699498486091127	-0.699498486091127	-0.699498486091127	-0.699498486091127	-0.699498486091127	-0.699498486091127	-0.699498486091127	1.50956625174622	0.563579397321446	0.458289363467686	-0.699498486091127	-0.699498486091127	-0.699498486091127	-0.699498486091127	-0.699498486091127	-0.699498486091127	-0.699498486091127	-0.699498486091127	-0.699498486091127	-0.699498486091127	-0.699498486091127	-0.699498486091127	-0.699498486091127	-0.699498486091127	-0.699498486091127	-0.699498486091127	-0.699498486091127	2.04995175103625	-0.699498486091127	-0.699498486091127	-0.699498486091127	-0.699498486091127	-0.699498486091127	-0.699498486091127	-0.699498486091127	-0.699498486091127	-0.699498486091127	-0.699498486091127	-0.699498486091127	-0.699498486091127	-0.699498486091127	-0.699498486091127	-0.699498486091127	-0.699498486091127	-0.699498486091127	-0.699498486091127	-0.699498486091127	-0.699498486091127	-0.699498486091127	-0.699498486091127	-0.699498486091127	-0.699498486091127	-0.699498486091127	-0.699498486091127	-0.699498486091127	-0.699498486091127	-0.699498486091127	-0.699498486091127	-0.699498486091127	-0.699498486091127	-0.699498486091127	-0.699498486091127	-0.699498486091127	-0.699498486091127	1.55407753608133	-0.699498486091127	-0.699498486091127	-0.699498486091127	-0.699498486091127	-0.699498486091127	-0.699498486091127	-0.699498486091127	-0.699498486091127	-0.699498486091127	-0.699498486091127	-0.699498486091127	-0.699498486091127	-0.699498486091127	-0.699498486091127	1.56027465578863	-0.699498486091127	-0.699498486091127	-0.699498486091127	-0.699498486091127	-0.699498486091127	-0.699498486091127	-0.699498486091127	-0.699498486091127	-0.699498486091127	-0.699498486091127	-0.699498486091127	-0.699498486091127	-0.699498486091127	-0.699498486091127	-0.699498486091127	-0.699498486091127	-0.699498486091127	-0.699498486091127	-0.699498486091127	-0.699498486091127	-0.699498486091127	-0.699498486091127	-0.699498486091127	1.18253166426617	-0.699498486091127	-0.699498486091127	-0.699498486091127	-0.699498486091127	-0.699498486091127	-0.699498486091127	-0.699498486091127	-0.699498486091127	-0.699498486091127	-0.699498486091127	-0.699498486091127	-0.699498486091127	-0.699498486091127	1.68440829979025	-0.699498486091127	-0.699498486091127	-0.699498486091127	1.75344093136953	-0.699498486091127	1.40824464897971	-0.699498486091127	-0.699498486091127	-0.699498486091127	-0.699498486091127	1.57911954978533	-0.699498486091127	-0.699498486091127	-0.699498486091127	-0.699498486091127	-0.699498486091127	-0.699498486091127	-0.699498486091127	-0.699498486091127	-0.699498486091127	-0.699498486091127	-0.699498486091127	-0.699498486091127	-0.699498486091127	-0.699498486091127	0.880188585256191	-0.699498486091127	-0.699498486091127	-0.699498486091127	-0.699498486091127	2.67559233230595	1.61850565090105	-0.699498486091127	-0.699498486091127	-0.699498486091127	1.55360255708188	2.00711444863135	-0.699498486091127	-0.699498486091127	-0.699498486091127	-0.699498486091127	-0.699498486091127	-0.699498486091127	-0.699498486091127	-0.699498486091127	1.41758772515909	-0.699498486091127	-0.699498486091127	-0.699498486091127	2.55439272160197	-0.699498486091127	-0.699498486091127	-0.699498486091127	-0.699498486091127	-0.699498486091127	1.66254938847943	-0.699498486091127	-0.699498486091127	-0.699498486091127	-0.699498486091127	-0.699498486091127	-0.699498486091127	-0.699498486091127	-0.699498486091127	-0.699498486091127	-0.699498486091127	1.78322022606937	-0.699498486091127	-0.699498486091127	-0.699498486091127	-0.699498486091127	2.21891466874821	-0.699498486091127	-0.699498486091127	-0.699498486091127	1.13185040261928	-0.699498486091127	-0.699498486091127	-0.699498486091127	-0.699498486091127	-0.699498486091127	-0.699498486091127	0.887928140068908	-0.699498486091127	-0.699498486091127	1.53899863824265	-0.699498486091127	0.679348084143398	-0.699498486091127	-0.699498486091127	-0.699498486091127	-0.699498486091127	-0.699498486091127	-0.699498486091127	-0.699498486091127	-0.699498486091127	-0.699498486091127	-0.699498486091127	-0.699498486091127	-0.699498486091127	-0.699498486091127	-0.699498486091127	-0.699498486091127	-0.699498486091127	-0.699498486091127	-0.699498486091127	1.52439374895822	0.441580268755793	-0.699498486091127	-0.699498486091127	-0.699498486091127	1.43407559968043	-0.699498486091127	1.64222672373211	-0.699498486091127	-0.699498486091127	-0.699498486091127	-0.699498486091127	-0.699498486091127	-0.699498486091127	2.26138178072926	2.45471174832317	-0.699498486091127	-0.699498486091127	-0.699498486091127	-0.699498486091127	-0.699498486091127	-0.699498486091127	1.17329919302417	1.23940004055207	1.61190907707814	0.573494656980019	1.39540840836425	-0.699498486091127	-0.699498486091127	-0.699498486091127	-0.699498486091127	-0.699498486091127	1.93946984118721	1.61190907707814	-0.699498486091127	-0.699498486091127	-0.699498486091127	-0.699498486091127	-0.699498486091127	-0.699498486091127	-0.699498486091127	-0.699498486091127	-0.699498486091127	-0.699498486091127	-0.699498486091127	-0.699498486091127	-0.699498486091127	-0.699498486091127	-0.699498486091127	-0.699498486091127	-0.699498486091127	-0.699498486091127	-0.699498486091127	1.52508395351307	-0.699498486091127	-0.699498486091127	-0.699498486091127	1.13563725531399	-0.699498486091127	-0.699498486091127	-0.699498486091127	-0.699498486091127	-0.699498486091127	-0.699498486091127	-0.699498486091127	-0.699498486091127	-0.699498486091127	-0.699498486091127	-0.699498486091127	-0.699498486091127	-0.699498486091127	-0.699498486091127	-0.699498486091127	1.50011244008699	-0.699498486091127	-0.699498486091127	-0.699498486091127	-0.699498486091127	-0.699498486091127	-0.699498486091127	1.9880148037572	-0.699498486091127	-0.699498486091127	-0.699498486091127	-0.699498486091127	0.394659584733886	-0.699498486091127	-0.699498486091127	0.188406762873619	-0.699498486091127	-0.699498486091127	-0.699498486091127	-0.699498486091127	-0.699498486091127	0.653350778852544	-0.699498486091127	0.422190960682179	0.320542469167306	-0.699498486091127	-0.699498486091127	-0.699498486091127	-0.699498486091127	0.822497932833795	-0.699498486091127	-0.699498486091127	0.756372301295674	-0.699498486091127	0.0990274161527047	-0.699498486091127	0.549823222246931	-0.699498486091127	1.30761530873161	-0.699498486091127	-0.699498486091127	-0.699498486091127	-0.699498486091127	0.680429120646361	-0.699498486091127	-0.699498486091127	0.223218866430915	-0.699498486091127	-0.699498486091127	-0.699498486091127	1.02751416512547	-0.699498486091127	1.00116242103409	0.543743225957611	-0.699498486091127	1.06248684289002	-0.699498486091127	1.2127990272681	-0.699498486091127	-0.699498486091127	1.46068070115172	0.765028133484189	-0.699498486091127	-0.699498486091127	-0.699498486091127	1.58180829713595	1.11545625561639	-0.699498486091127	-0.699498486091127	2.33868352194378	1.27722914647235	-0.699498486091127	-0.699498486091127	-0.699498486091127	-0.699498486091127	-0.699498486091127	-0.699498486091127	1.31339060189538	0.694652186232213	-0.699498486091127	-0.699498486091127	-0.699498486091127	-0.699498486091127	-0.699498486091127	-0.699498486091127	-0.699498486091127	-0.699498486091127	1.84821869056836	-0.699498486091127	-0.699498486091127	-0.699498486091127	-0.699498486091127	-0.699498486091127	-0.699498486091127	-0.699498486091127	-0.699498486091127	-0.699498486091127	-0.699498486091127	1.72227337038403	-0.699498486091127	1.33614602288176	-0.699498486091127	-0.699498486091127	-0.699498486091127	-0.699498486091127	-0.699498486091127	-0.699498486091127	-0.699498486091127	-0.699498486091127	-0.699498486091127	-0.699498486091127	-0.699498486091127	-0.699498486091127	-0.699498486091127	-0.699498486091127	-0.699498486091127	-0.699498486091127	-0.699498486091127	-0.699498486091127	-0.699498486091127	-0.699498486091127	-0.699498486091127	-0.699498486091127	1.35570721386047	-0.699498486091127	-0.699498486091127	-0.699498486091127	-0.699498486091127	-0.699498486091127	-0.699498486091127	-0.699498486091127	-0.699498486091127	-0.699498486091127	-0.699498486091127	-0.699498486091127	-0.699498486091127	-0.699498486091127	-0.699498486091127	-0.699498486091127	1.36143316922101	-0.699498486091127	-0.699498486091127	-0.699498486091127	-0.699498486091127	1.45597783316311	-0.699498486091127	1.40100119987303	-0.699498486091127	-0.699498486091127	-0.699498486091127	-0.699498486091127	-0.699498486091127	1.20290218823524	-0.699498486091127	-0.699498486091127	-0.699498486091127	-0.699498486091127	1.15066924083532	-0.699498486091127	-0.699498486091127	-0.699498486091127	1.58156354326857	-0.699498486091127	-0.699498486091127	0.946167323182351	-0.699498486091127	-0.699498486091127	2.20970193618264	-0.699498486091127	-0.699498486091127	-0.699498486091127	-0.699498486091127	-0.699498486091127	-0.699498486091127	1.43158277235371	-0.699498486091127	-0.699498486091127	-0.699498486091127	1.73255130540738	2.6459286981472	-0.699498486091127	-0.699498486091127	2.25466445783381	-0.699498486091127	-0.699498486091127	-0.699498486091127	-0.699498486091127	-0.699498486091127	2.04366634033909	-0.699498486091127	2.4274772496716	-0.699498486091127	-0.699498486091127	-0.699498486091127	-0.699498486091127	-0.699498486091127	-0.699498486091127	-0.699498486091127	-0.699498486091127	-0.699498486091127	-0.699498486091127	-0.699498486091127	-0.699498486091127	-0.699498486091127	-0.699498486091127	-0.699498486091127	-0.699498486091127	-0.699498486091127	-0.699498486091127	-0.699498486091127	-0.699498486091127	-0.699498486091127	1.14032281861062	-0.699498486091127	-0.699498486091127	2.08277572953762	-0.699498486091127	-0.699498486091127	3.5406542589228	-0.699498486091127	-0.699498486091127	1.85015859278409	1.7593243739511	0.966271998180718	-0.699498486091127	-0.699498486091127	-0.699498486091127	-0.699498486091127	-0.699498486091127	-0.699498486091127	-0.699498486091127	-0.699498486091127	1.77478992366903	1.58156354326857	1.67031780852223	-0.699498486091127	-0.699498486091127	-0.699498486091127	-0.699498486091127	-0.699498486091127	-0.699498486091127	1.9725489157172	-0.699498486091127	1.55884084797441	-0.699498486091127	-0.699498486091127	-0.699498486091127	-0.699498486091127	-0.699498486091127	-0.699498486091127	2.51732940572886	-0.699498486091127	-0.699498486091127	-0.699498486091127	1.78201143511295	-0.699498486091127	-0.699498486091127	-0.699498486091127	-0.699498486091127	2.28966543290095	-0.699498486091127	-0.699498486091127	-0.699498486091127	-0.699498486091127	-0.699498486091127	-0.699498486091127	-0.699498486091127	-0.699498486091127	2.19875062877747	-0.699498486091127	-0.699498486091127	1.41188885308795	-0.699498486091127	-0.699498486091127	-0.699498486091127	-0.699498486091127	1.74875971145823	-0.699498486091127	-0.699498486091127	-0.699498486091127	1.51911945861018	-0.699498486091127	-0.699498486091127	-0.699498486091127	-0.699498486091127	-0.699498486091127	-0.699498486091127	-0.699498486091127	-0.699498486091127	-0.699498486091127	-0.699498486091127	-0.699498486091127	-0.699498486091127	-0.699498486091127	2.28080817929476	-0.699498486091127	1.90230904661598	-0.699498486091127	1.62463627615668	-0.699498486091127	-0.699498486091127	-0.699498486091127	-0.699498486091127	-0.699498486091127	-0.699498486091127	-0.699498486091127	-0.699498486091127	-0.699498486091127	-0.699498486091127	-0.699498486091127	-0.699498486091127	-0.699498486091127	-0.699498486091127	-0.699498486091127	-0.699498486091127	1.50325277716039	-0.699498486091127	1.72682782607172	1.78624875564372	1.99995725956427	1.51911945861018	1.25971351883374	-0.699498486091127	-0.699498486091127	-0.699498486091127	-0.699498486091127	-0.699498486091127	-0.699498486091127	-0.699498486091127	-0.699498486091127	-0.699498486091127	-0.699498486091127	-0.699498486091127	-0.699498486091127	-0.699498486091127	-0.699498486091127	-0.699498486091127	-0.699498486091127	-0.699498486091127	-0.699498486091127	-0.699498486091127	3.27081166043458	-0.699498486091127	2.23570027568598	-0.699498486091127	-0.699498486091127	-0.699498486091127	1.29299276088342	2.9130107693892	-0.699498486091127	-0.699498486091127	-0.699498486091127	-0.699498486091127	-0.699498486091127	-0.699498486091127	-0.699498486091127	-0.699498486091127	-0.699498486091127	2.08277572953762	1.02649816672868	1.81580862713216	-0.699498486091127	-0.699498486091127	-0.699498486091127	-0.699498486091127	-0.699498486091127	-0.699498486091127	-0.699498486091127	-0.699498486091127	-0.699498486091127	2.05389958357975	1.37611030965427	-0.699498486091127	1.37222381705967	-0.699498486091127	-0.699498486091127	-0.699498486091127	1.53829785686217	-0.699498486091127	1.77869494718604	-0.699498486091127	1.24355662061062	-0.699498486091127	-0.699498486091127	-0.699498486091127	-0.699498486091127	-0.699498486091127	-0.699498486091127	-0.699498486091127	1.98579101385993	2.01813558687458	-0.699498486091127	-0.699498486091127	-0.699498486091127	-0.699498486091127	-0.699498486091127	-0.699498486091127	-0.699498486091127	-0.699498486091127	-0.699498486091127	-0.699498486091127	-0.699498486091127	-0.699498486091127	-0.699498486091127	-0.699498486091127	-0.699498486091127	-0.699498486091127	1.10499336760815	-0.699498486091127	-0.699498486091127	-0.699498486091127	-0.699498486091127	-0.699498486091127	1.93876256361693	-0.699498486091127	3.20983422023535	-0.699498486091127	-0.699498486091127	-0.699498486091127	-0.699498486091127	-0.699498486091127	-0.699498486091127	-0.699498486091127	-0.699498486091127	-0.699498486091127	-0.699498486091127	-0.699498486091127	-0.699498486091127	-0.699498486091127	-0.699498486091127	-0.699498486091127	-0.699498486091127	1.49921719596741	-0.699498486091127	-0.699498486091127	1.97841311184143	1.88842562991228	-0.699498486091127	-0.699498486091127	-0.699498486091127	-0.699498486091127	2.02888979456666	1.72340996820928	-0.699498486091127	-0.699498486091127	2.26234482985325	-0.699498486091127	-0.699498486091127	-0.699498486091127	-0.699498486091127	-0.699498486091127	-0.699498486091127	-0.699498486091127	-0.699498486091127	-0.699498486091127	-0.699498486091127	-0.699498486091127	-0.699498486091127	-0.699498486091127	-0.699498486091127	-0.699498486091127	-0.699498486091127	-0.699498486091127	-0.699498486091127	-0.699498486091127	-0.699498486091127	-0.699498486091127	-0.699498486091127	-0.699498486091127	-0.699498486091127	-0.699498486091127	-0.699498486091127	-0.699498486091127	1.39540840836425	-0.699498486091127	-0.699498486091127	-0.699498486091127	-0.699498486091127	-0.699498486091127	-0.699498486091127	0.285095314262354	-0.699498486091127	-0.699498486091127	-0.699498486091127	-0.699498486091127	-0.699498486091127	-0.699498486091127	-0.699498486091127	-0.699498486091127	0.84074435444337	-0.699498486091127	-0.699498486091127	-0.699498486091127	1.16115084517605	-0.699498486091127	2.15342660522471	2.14821966506898	-0.699498486091127	-0.699498486091127	1.35380694831354	-0.699498486091127	1.25058677614536	-0.699498486091127	-0.699498486091127	-0.699498486091127	1.69760225979124	-0.699498486091127	-0.699498486091127	-0.699498486091127	-0.699498486091127	-0.699498486091127	-0.699498486091127	-0.699498486091127	-0.699498486091127	-0.699498486091127	-0.699498486091127	-0.699498486091127	-0.699498486091127	-0.699498486091127	-0.699498486091127	-0.699498486091127	-0.699498486091127	-0.699498486091127	-0.699498486091127	-0.699498486091127	-0.699498486091127	-0.699498486091127	-0.699498486091127	2.33765020207567	-0.699498486091127	-0.699498486091127	-0.699498486091127	-0.699498486091127	-0.699498486091127	-0.699498486091127	-0.699498486091127	-0.699498486091127	-0.699498486091127	-0.699498486091127	-0.699498486091127	1.24355662061062	-0.699498486091127	-0.699498486091127	-0.699498486091127	-0.699498486091127	2.47091306214052	1.43657544660464	-0.699498486091127	-0.699498486091127	1.29476256106952	-0.699498486091127	-0.699498486091127	-0.699498486091127	-0.699498486091127	-0.699498486091127	-0.699498486091127	-0.699498486091127	1.41473368781444	-0.699498486091127	-0.699498486091127	-0.699498486091127	-0.699498486091127	-0.699498486091127	-0.699498486091127	-0.699498486091127	1.2838490216227	-0.699498486091127	-0.699498486091127	-0.699498486091127	-0.699498486091127	-0.699498486091127	-0.699498486091127	0.315614269408981	-0.699498486091127	0.281489467279736	-0.184941075639957	-0.699498486091127	0.773352015659834	-0.699498486091127	-0.699498486091127	-0.699498486091127	-0.699498486091127	-0.699498486091127	-0.699498486091127	-0.699498486091127	-0.699498486091127	-0.699498486091127	-0.699498486091127	-0.699498486091127	2.02196350808936	-0.699498486091127	-0.699498486091127	-0.699498486091127	-0.699498486091127	-0.699498486091127	-0.699498486091127	-0.699498486091127	-0.699498486091127	-0.699498486091127	-0.699498486091127	0.563707105081329	-0.699498486091127	0.431494849408524	-0.699498486091127	0.754377375123259	-0.699498486091127	-0.699498486091127	-0.699498486091127	-0.699498486091127	-0.699498486091127	-0.699498486091127	-0.699498486091127	-0.699498486091127	1.58942784449371	-0.699498486091127	-0.699498486091127	-0.699498486091127	-0.699498486091127	-0.699498486091127	-0.699498486091127	-0.699498486091127	-0.699498486091127	-0.699498486091127	-0.699498486091127	-0.699498486091127	-0.699498486091127	-0.699498486091127	-0.699498486091127	-0.699498486091127	-0.699498486091127	1.47799309388559	-0.699498486091127	-0.699498486091127	-0.699498486091127	-0.699498486091127	-0.699498486091127	-0.699498486091127	-0.699498486091127	-0.699498486091127	-0.699498486091127	-0.699498486091127	-0.699498486091127	-0.699498486091127	-0.699498486091127	-0.699498486091127	-0.699498486091127	0.667728374234269	-0.699498486091127	-0.699498486091127	-0.699498486091127	-0.699498486091127	-0.699498486091127	1.95300269956417	-0.699498486091127	-0.699498486091127	-0.699498486091127	-0.699498486091127	-0.699498486091127	-0.699498486091127	-0.699498486091127	-0.699498486091127	1.76643182005992	-0.699498486091127	1.11261474430507	-0.699498486091127	-0.699498486091127	-0.699498486091127	-0.699498486091127	-0.699498486091127	-0.699498486091127	-0.699498486091127	1.40020004455222	-0.699498486091127	-0.699498486091127	-0.699498486091127	1.2127990272681	-0.699498486091127	-0.699498486091127	-0.699498486091127	-0.699498486091127	-0.699498486091127	-0.699498486091127	-0.699498486091127	-0.699498486091127	-0.699498486091127	-0.699498486091127	-0.699498486091127	-0.699498486091127	1.5617106962342	0.930604820563025	-0.699498486091127	-0.699498486091127	-0.699498486091127	-0.699498486091127	-0.699498486091127	-0.699498486091127	-0.699498486091127	-0.699498486091127	-0.699498486091127	-0.699498486091127	1.32249350937868	-0.699498486091127	-0.699498486091127	-0.699498486091127	-0.699498486091127	-0.699498486091127	-0.699498486091127	-0.699498486091127	-0.699498486091127	1.13214106071207	0.50948014864375	1.42373474648001	-0.699498486091127	-0.699498486091127	-0.699498486091127	2.01128099064238	-0.699498486091127	-0.699498486091127	-0.699498486091127	-0.699498486091127	2.15953397523466	-0.699498486091127	1.03006010611032	1.56314897535152	-0.699498486091127	1.29760195354922	-0.699498486091127	-0.699498486091127	-0.699498486091127	-0.699498486091127	1.60335237936323	-0.699498486091127	-0.699498486091127	1.39064281714454	-0.699498486091127	-0.699498486091127	-0.699498486091127	-0.699498486091127	-0.699498486091127	-0.699498486091127	-0.699498486091127	-0.699498486091127	-0.699498486091127	-0.699498486091127	-0.699498486091127	-0.699498486091127	-0.699498486091127	1.15634229228338	-0.699498486091127	-0.699498486091127	-0.699498486091127	-0.699498486091127	-0.699498486091127	-0.699498486091127	-0.699498486091127	-0.699498486091127	-0.699498486091127	-0.699498486091127	-0.699498486091127	-0.699498486091127	-0.699498486091127	-0.699498486091127	-0.699498486091127	-0.699498486091127	-0.699498486091127	-0.699498486091127	-0.699498486091127	-0.699498486091127	-0.699498486091127	-0.699498486091127	-0.699498486091127	-0.699498486091127	-0.699498486091127	-0.699498486091127	-0.699498486091127	-0.699498486091127	-0.699498486091127	-0.699498486091127	-0.699498486091127	-0.699498486091127	-0.699498486091127	-0.699498486091127	-0.699498486091127	-0.699498486091127	-0.699498486091127	-0.699498486091127	-0.699498486091127	-0.699498486091127	-0.699498486091127	-0.699498486091127	-0.699498486091127	-0.699498486091127	-0.699498486091127	-0.699498486091127	-0.699498486091127	-0.699498486091127	-0.699498486091127	-0.699498486091127	0.935081661046186	-0.699498486091127	-0.699498486091127	1.46842997990572	1.5684419167922	-0.699498486091127	-0.699498486091127	-0.699498486091127	-0.699498486091127	-0.699498486091127	-0.699498486091127	-0.699498486091127	-0.699498486091127	-0.699498486091127	-0.699498486091127	-0.699498486091127	-0.699498486091127	-0.699498486091127	-0.699498486091127	-0.699498486091127	3.11257165810713	-0.699498486091127	-0.699498486091127	3.13408830299278	-0.699498486091127	-0.699498486091127	-0.699498486091127	1.69815597844481	2.46858407262114	1.52003453764155	-0.699498486091127	-0.699498486091127	-0.699498486091127	-0.699498486091127	-0.699498486091127	-0.699498486091127	-0.699498486091127	-0.699498486091127	-0.699498486091127	-0.699498486091127	-0.699498486091127	3.27081166043458	2.70461230321759	-0.699498486091127	-0.699498486091127	2.37067891624716	-0.699498486091127	-0.699498486091127	1.69704886122972	1.678964182495	1.44327628269308	-0.699498486091127	-0.699498486091127	-0.699498486091127	-0.699498486091127	1.59338508717779	-0.699498486091127	-0.699498486091127	-0.699498486091127	-0.699498486091127	-0.699498486091127	-0.699498486091127	-0.699498486091127	-0.699498486091127	-0.699498486091127	-0.699498486091127	-0.699498486091127	-0.699498486091127	2.08033854749273	-0.699498486091127	-0.699498486091127	-0.699498486091127	-0.699498486091127	-0.699498486091127	-0.699498486091127	-0.699498486091127	-0.699498486091127	-0.699498486091127	-0.699498486091127	-0.699498486091127	-0.699498486091127	1.97621008901471	-0.699498486091127	-0.699498486091127	-0.699498486091127	-0.699498486091127	1.35418666756685	-0.699498486091127	-0.699498486091127	-0.699498486091127	-0.699498486091127	-0.699498486091127	-0.699498486091127	1.53387198097058	-0.699498486091127	1.47363360507619	2.17718031118408	-0.699498486091127	-0.699498486091127	-0.699498486091127	-0.699498486091127	1.28105536626217	-0.699498486091127	-0.699498486091127	-0.699498486091127	-0.699498486091127	-0.699498486091127	-0.699498486091127	-0.699498486091127	-0.699498486091127	-0.699498486091127	-0.699498486091127	-0.699498486091127	-0.699498486091127	-0.699498486091127	1.93312205663052	1.11233115437939	-0.699498486091127	-0.699498486091127	-0.699498486091127	-0.699498486091127	-0.699498486091127	-0.699498486091127	-0.699498486091127	-0.699498486091127	-0.699498486091127	-0.699498486091127	2.24277264476545	-0.699498486091127	-0.699498486091127	-0.699498486091127	-0.699498486091127	2.084403687735	-0.699498486091127	-0.699498486091127	-0.699498486091127	-0.699498486091127	-0.699498486091127	-0.699498486091127	-0.699498486091127	-0.699498486091127	-0.699498486091127	-0.699498486091127	-0.699498486091127	-0.699498486091127	-0.699498486091127	-0.699498486091127	-0.699498486091127	-0.699498486091127	-0.699498486091127	-0.699498486091127	-0.699498486091127	-0.699498486091127	-0.699498486091127	1.73485023048387	-0.699498486091127	1.42579328430136	-0.699498486091127	-0.699498486091127	2.37922835880834	2.09751956028382	-0.699498486091127	-0.699498486091127	-0.699498486091127	1.81518364406528	2.24514049828639	-0.699498486091127	-0.699498486091127	-0.699498486091127	-0.699498486091127	-0.699498486091127	-0.699498486091127	-0.699498486091127	-0.699498486091127	-0.699498486091127	1.14120443097047	-0.699498486091127	-0.699498486091127	-0.699498486091127	-0.699498486091127	-0.699498486091127	-0.699498486091127	-0.699498486091127	-0.699498486091127	-0.699498486091127	-0.699498486091127	-0.699498486091127	-0.699498486091127	-0.699498486091127	-0.699498486091127	2.77101065937005	-0.699498486091127	-0.699498486091127	-0.699498486091127	1.42045101631371	-0.699498486091127	-0.699498486091127	-0.699498486091127	-0.699498486091127	-0.699498486091127	-0.699498486091127	-0.699498486091127	-0.699498486091127	-0.699498486091127	-0.699498486091127	1.94230389850809	-0.699498486091127	-0.699498486091127	-0.699498486091127	1.65325766313699	-0.699498486091127	-0.699498486091127	-0.699498486091127	-0.699498486091127	-0.699498486091127	-0.699498486091127	-0.699498486091127	1.90265007637288	1.73025783932044	-0.699498486091127	-0.699498486091127	-0.699498486091127	1.11006609437006	-0.699498486091127	-0.699498486091127	-0.699498486091127	-0.699498486091127	1.12375480666878	2.77405238996988	-0.699498486091127	-0.699498486091127	-0.699498486091127	-0.699498486091127	-0.699498486091127	-0.699498486091127	-0.699498486091127	-0.699498486091127	-0.699498486091127	-0.699498486091127	-0.699498486091127	-0.699498486091127	2.13616913545878	-0.699498486091127	2.19151179849968	2.52954826592539	-0.699498486091127	2.07628919896496	1.45982379349703	-0.699498486091127	-0.699498486091127	-0.699498486091127	-0.699498486091127	-0.699498486091127	-0.699498486091127	-0.699498486091127	-0.699498486091127	-0.699498486091127	-0.699498486091127	-0.699498486091127	-0.699498486091127	-0.699498486091127	-0.699498486091127	-0.699498486091127	-0.699498486091127	-0.699498486091127	-0.699498486091127	1.65167391084881	-0.699498486091127	-0.699498486091127	-0.699498486091127	-0.699498486091127	1.10443174211635	-0.699498486091127	-0.699498486091127	-0.699498486091127	-0.699498486091127	-0.699498486091127	-0.699498486091127	-0.699498486091127	-0.699498486091127	-0.699498486091127	-0.699498486091127	-0.699498486091127	-0.699498486091127	-0.699498486091127	-0.699498486091127	-0.699498486091127	-0.699498486091127	-0.699498486091127	-0.699498486091127	-0.699498486091127	-0.699498486091127	-0.699498486091127	-0.699498486091127	-0.699498486091127	-0.699498486091127	-0.699498486091127	2.12340903515754	-0.699498486091127	-0.699498486091127	-0.699498486091127	-0.699498486091127	-0.699498486091127	-0.699498486091127	-0.699498486091127	-0.699498486091127	-0.699498486091127	-0.699498486091127	2.00447178184614	-0.699498486091127	-0.699498486091127	1.98062089619485	-0.699498486091127	-0.699498486091127	-0.699498486091127	3.12687300592425	-0.699498486091127	-0.699498486091127	-0.699498486091127	-0.699498486091127	-0.699498486091127	-0.699498486091127	-0.699498486091127	-0.699498486091127	2.60316305227967	1.69871001751527	2.3856844567134	-0.699498486091127	-0.699498486091127	-0.699498486091127	1.36488698906692	-0.699498486091127	-0.699498486091127	-0.699498486091127	2.26186319761835	2.81749806314724	-0.699498486091127	-0.699498486091127	-0.699498486091127	-0.699498486091127	1.68933471027633	-0.699498486091127	-0.699498486091127	-0.699498486091127	-0.699498486091127	-0.699498486091127	2.52464471544024	-0.699498486091127	-0.699498486091127	1.82586259725296	-0.699498486091127	-0.699498486091127	-0.699498486091127	-0.699498486091127	-0.699498486091127	1.67085591064242	1.08256299125013	-0.699498486091127	-0.699498486091127	-0.699498486091127	-0.699498486091127	-0.699498486091127	-0.699498486091127	-0.699498486091127	-0.699498486091127	-0.699498486091127	-0.699498486091127	-0.699498486091127	-0.699498486091127	-0.699498486091127	-0.699498486091127	-0.699498486091127	-0.699498486091127	1.94017761284474	-0.699498486091127	2.33507118038935	-0.699498486091127	-0.699498486091127	-0.699498486091127	-0.699498486091127	-0.699498486091127	1.42909693082972	1.01992705592268	0.931051268649391	1.52186745616351	1.37222381705967	-0.699498486091127	-0.699498486091127	1.72568719326139	-0.699498486091127	-0.699498486091127	-0.699498486091127	-0.699498486091127	-0.699498486091127	-0.699498486091127	0.908842173624861	-0.699498486091127	-0.699498486091127	-0.699498486091127	1.37688969382772	1.25328061037159	0.755417458193864	-0.699498486091127	-0.699498486091127	-0.699498486091127	-0.699498486091127	-0.699498486091127	-0.699498486091127	-0.699498486091127	-0.699498486091127	-0.699498486091127	-0.699498486091127	-0.699498486091127	-0.699498486091127	-0.699498486091127	2.75143240415887	2.33301234931451	2.84307464084045	1.70929807465484	2.09751956028382	-0.699498486091127	-0.699498486091127	2.27982850672519	2.08766724469118	-0.699498486091127	-0.699498486091127	-0.699498486091127	-0.699498486091127	-0.699498486091127	2.56829489014491	-0.699498486091127	2.21798981209217	-0.699498486091127	2.23194733416419	-0.699498486091127	-0.699498486091127	-0.699498486091127	-0.699498486091127	-0.699498486091127	2.60886070523335	-0.699498486091127	-0.699498486091127	-0.699498486091127	-0.699498486091127	-0.699498486091127	-0.699498486091127	-0.699498486091127	-0.699498486091127	1.93241919830484	-0.699498486091127	-0.699498486091127	-0.699498486091127	-0.699498486091127	-0.699498486091127	-0.699498486091127	2.78629999352682	-0.699498486091127	-0.699498486091127	-0.699498486091127	-0.699498486091127	-0.699498486091127	-0.699498486091127	-0.699498486091127	-0.699498486091127	-0.699498486091127	-0.699498486091127	-0.699498486091127	-0.699498486091127	1.6527294510718	-0.699498486091127	-0.699498486091127	2.19693630165369	1.15604270983922	-0.699498486091127	-0.699498486091127	-0.699498486091127	-0.699498486091127	-0.699498486091127	2.74696116163922	-0.699498486091127	-0.699498486091127	-0.699498486091127	-0.699498486091127	-0.699498486091127	-0.699498486091127	-0.699498486091127	-0.699498486091127	-0.699498486091127	-0.699498486091127	-0.699498486091127	-0.699498486091127	1.49787598665562	-0.699498486091127	-0.699498486091127	-0.699498486091127	-0.699498486091127	-0.699498486091127	-0.699498486091127	2.15255699741193	-0.699498486091127	-0.699498486091127	-0.699498486091127	-0.699498486091127	1.57814375308927	-0.699498486091127	-0.699498486091127	-0.699498486091127	-0.699498486091127	-0.699498486091127	-0.699498486091127	-0.699498486091127	-0.699498486091127	2.52586859283799	1.81268766883004	-0.699498486091127	-0.699498486091127	-0.699498486091127	-0.699498486091127	-0.699498486091127	-0.699498486091127	-0.699498486091127	-0.699498486091127	-0.699498486091127	-0.699498486091127	-0.699498486091127	-0.699498486091127	-0.699498486091127	-0.699498486091127	-0.699498486091127	-0.699498486091127	1.09494498408345	-0.699498486091127	-0.699498486091127	-0.699498486091127	2.70604690234551	-0.699498486091127	-0.699498486091127	-0.699498486091127	-0.699498486091127	-0.699498486091127	2.46047083583309	1.84499391939432	1.78140759961781	-0.699498486091127	-0.699498486091127	2.50164178927735	2.62034269255725	-0.699498486091127	2.5052425145161	-0.699498486091127	-0.212211059919835	0.357984356571949	0.144161632966075	0.333835568217504	-0.699498486091127	-0.699498486091127	-0.699498486091127	-0.699498486091127	-0.699498486091127	0.318516666262986	-0.699498486091127	-0.699498486091127	-0.699498486091127	-0.00909619909250975	-0.699498486091127	-0.699498486091127	-0.171514192087179	0.290785219244433	0.0463779918589649	0.0105640516040841	0.442712646281899	0.762919398667488	0.560903916441983	-0.699498486091127	-0.699498486091127	0.348842813175247	-0.146048295402186	0.409017904053208	-0.699498486091127	-0.699498486091127	0.401622434843445	0.00304459736827604	0.00617677259222728	-0.699498486091127	-0.699498486091127	-0.699498486091127	-0.699498486091127	-0.699498486091127	-0.699498486091127	-0.699498486091127	-0.699498486091127	-0.699498486091127	-0.699498486091127	-0.699498486091127	-0.699498486091127	1.52842731701789	-0.699498486091127	-0.699498486091127	-0.699498486091127	0.363798195913936	0.0451062684664047	0.663952385318548	-0.699498486091127	-0.699498486091127	-0.699498486091127	0.782322105251713	0.363709605904074	-0.699498486091127	-0.699498486091127	-0.699498486091127	-0.699498486091127	-0.699498486091127	-0.699498486091127	-0.699498486091127	-0.699498486091127	-0.699498486091127	0.929935661425105	0.430990487410191	-0.699498486091127	-0.699498486091127	-0.699498486091127	0.171942562261938	-0.699498486091127	-0.699498486091127	-0.699498486091127	-0.699498486091127	-0.699498486091127	-0.699498486091127	0.873459232084686	-0.699498486091127	-0.699498486091127	0.392218716594843	0.871812537887902	0.372556013627536	-0.699498486091127	-0.699498486091127	0.714962876821332	0.794225772914472	0.663350324710456	-0.699498486091127	-0.699498486091127	-0.699498486091127	-0.699498486091127	-0.699498486091127	-0.699498486091127	-0.699498486091127	0.484907433945478	0.335297851718966	-0.699498486091127	-0.699498486091127	0.781419695020037	-0.699498486091127	-0.699498486091127	0.583534550815623	-0.699498486091127	-0.699498486091127	-0.699498486091127	-0.699498486091127	0.36512891166297	0.30120218619605	-0.699498486091127	1.35216342266936	-0.699498486091127	-0.699498486091127	-0.699498486091127	-0.699498486091127	-0.699498486091127	-0.699498486091127	-0.699498486091127	-0.699498486091127	-0.699498486091127	-0.699498486091127	0.927931868869011	-0.699498486091127	-0.699498486091127	-0.699498486091127	-0.699498486091127	-0.699498486091127	-0.699498486091127	-0.699498486091127	-0.699498486091127	0.81449864196863	0.56562605102257	-0.699498486091127	-0.699498486091127	-0.699498486091127	0.257923492431793	-0.699498486091127	-0.699498486091127	-0.699498486091127	-0.699498486091127	-0.699498486091127	1.11091473041388	-0.699498486091127	-0.699498486091127	-0.699498486091127	-0.699498486091127	-0.699498486091127	0.222231867242921	-0.699498486091127	1.13592929830146	-0.699498486091127	-0.699498486091127	-0.699498486091127	1.31556646537654	-0.699498486091127	0.817249791525538	0.0265500976185089	1.04799269939499	-0.699498486091127	-0.699498486091127	0.2265911555808	-0.699498486091127	-0.699498486091127	-0.699498486091127	0.208640556724334	-0.699498486091127	0.199933270054758	-0.699498486091127	-0.699498486091127	-0.699498486091127	-0.699498486091127	-0.699498486091127	-0.699498486091127	-0.699498486091127	-0.699498486091127	0.343652664851275	-0.699498486091127	0.496831974622831	-0.699498486091127	1.55740926677498	1.24622777971435	-0.699498486091127	1.72227337038403	-0.699498486091127	-0.699498486091127	-0.699498486091127	-0.699498486091127	-0.699498486091127	-0.699498486091127	-0.699498486091127	-0.699498486091127	-0.699498486091127	1.0064586840026	-0.699498486091127	-0.699498486091127	-0.699498486091127	-0.699498486091127	1.60385355103099	-0.699498486091127	-0.699498486091127	-0.699498486091127	-0.699498486091127	-0.699498486091127	1.46713377293433	-0.699498486091127	-0.699498486091127	0.759245090992721	-0.699498486091127	-0.699498486091127	0.299800035333465	-0.699498486091127	-0.699498486091127	-0.699498486091127	-0.699498486091127	1.16994014444403	1.01892114252818	-0.699498486091127	-0.699498486091127	2.14131679404832	-0.699498486091127	-0.699498486091127	-0.699498486091127	-0.699498486091127	-0.699498486091127	-0.699498486091127	-0.699498486091127	-0.699498486091127	-0.699498486091127	-0.699498486091127	-0.699498486091127	-0.699498486091127	-0.699498486091127	-0.699498486091127	-0.699498486091127	0.364330062183522	-0.699498486091127	-0.699498486091127	-0.699498486091127	-0.699498486091127	-0.699498486091127	1.29087387296745	-0.699498486091127	0.317870187989165	-0.699498486091127	-0.699498486091127	1.30545963443877	-0.699498486091127	2.04092842772586	-0.699498486091127	-0.699498486091127	-0.699498486091127	-0.699498486091127	-0.699498486091127	-0.699498486091127	-0.699498486091127	-0.699498486091127	-0.699498486091127	-0.699498486091127	1.00275969338755	-0.699498486091127	1.94978120239818	-0.699498486091127	-0.699498486091127	-0.699498486091127	0.455538895203274	-0.699498486091127	-0.699498486091127	-0.699498486091127	-0.699498486091127	-0.699498486091127	-0.699498486091127	-0.699498486091127	-0.699498486091127	-0.699498486091127	-0.699498486091127	-0.699498486091127	-0.699498486091127	-0.699498486091127	-0.699498486091127	-0.699498486091127	-0.699498486091127	-0.699498486091127	-0.699498486091127	-0.699498486091127	-0.699498486091127	0.687579162862448	-0.699498486091127	1.03184733771647	-0.699498486091127	-0.699498486091127	-0.699498486091127	-0.699498486091127	1.99770742465503	1.79600348206503	-0.699498486091127	-0.699498486091127	0.906032536131842	0.870887955078084	2.01356078627156	0.983813135359817	0.454063607520577	1.50595317690183	-0.699498486091127	-0.699498486091127	-0.699498486091127	-0.699498486091127	-0.699498486091127	1.42868330072458	-0.699498486091127	-0.699498486091127	0.947764777832462	2.03780823260617	-0.699498486091127	-0.699498486091127	-0.699498486091127	-0.699498486091127	-0.699498486091127	-0.699498486091127	-0.699498486091127	-0.699498486091127	-0.699498486091127	-0.699498486091127	-0.699498486091127	-0.699498486091127	-0.699498486091127	-0.699498486091127	-0.699498486091127	-0.699498486091127	-0.699498486091127	-0.699498486091127	-0.699498486091127	-0.699498486091127	-0.699498486091127	-0.699498486091127	-0.699498486091127	-0.699498486091127	-0.699498486091127	-0.699498486091127	-0.699498486091127	-0.699498486091127	-0.699498486091127	-0.699498486091127	-0.699498486091127	-0.699498486091127	-0.699498486091127	-0.699498486091127	-0.699498486091127	-0.699498486091127	-0.699498486091127	-0.699498486091127	-0.699498486091127	-0.699498486091127	-0.699498486091127	-0.699498486091127	-0.699498486091127	-0.699498486091127	-0.699498486091127	-0.699498486091127	-0.699498486091127	2.53324005744552	-0.699498486091127	2.0909410370305	-0.699498486091127	2.52586859283799	-0.699498486091127	-0.699498486091127	-0.699498486091127	-0.699498486091127	-0.699498486091127	1.23493418628594	-0.699498486091127	1.62258828044177	-0.699498486091127	1.68113810010046	-0.699498486091127	-0.699498486091127	-0.699498486091127	-0.699498486091127	-0.699498486091127	-0.699498486091127	-0.699498486091127	-0.699498486091127	-0.699498486091127	-0.699498486091127	1.04525639391762	-0.699498486091127	-0.699498486091127	-0.699498486091127	-0.699498486091127	-0.699498486091127	-0.699498486091127	-0.699498486091127	1.39461234104495	-0.699498486091127	-0.699498486091127	-0.699498486091127	-0.699498486091127	-0.699498486091127	-0.699498486091127	-0.699498486091127	-0.699498486091127	-0.699498486091127	-0.699498486091127	-0.699498486091127	-0.699498486091127	2.37174395692716	2.20238857937494	1.70985859103062	-0.699498486091127	-0.699498486091127	-0.699498486091127	-0.699498486091127	-0.699498486091127	-0.699498486091127	1.03774930372332	-0.699498486091127	-0.699498486091127	-0.699498486091127	0.794900079149955	2.40528351689825	1.77060191527353	2.91129610433624	-0.699498486091127	-0.699498486091127	1.52324456676689	-0.699498486091127	1.67842147719076	-0.699498486091127	1.1899939535817	1.66495348240647	-0.699498486091127	-0.699498486091127	1.84499391939432	-0.699498486091127	-0.699498486091127	1.44159633562258	-0.699498486091127	-0.699498486091127	-0.699498486091127	1.45982379349703	0.8978821823845	2.72778396572019	-0.699498486091127	-0.699498486091127	-0.699498486091127	-0.699498486091127	-0.699498486091127	2.17097061130096	-0.699498486091127	-0.699498486091127	-0.699498486091127	-0.699498486091127	-0.699498486091127	-0.699498486091127	2.13959811262837	-0.699498486091127	-0.699498486091127	-0.699498486091127	-0.699498486091127	-0.699498486091127	-0.699498486091127	-0.699498486091127	-0.699498486091127	-0.699498486091127	-0.699498486091127	-0.699498486091127	-0.699498486091127	-0.699498486091127	-0.699498486091127	1.71322857544079	1.51729205302687	-0.699498486091127	-0.699498486091127	-0.699498486091127	-0.699498486091127	-0.699498486091127	-0.699498486091127	-0.699498486091127	-0.699498486091127	-0.699498486091127	-0.699498486091127	-0.699498486091127	-0.699498486091127	-0.699498486091127	-0.699498486091127	-0.699498486091127	-0.699498486091127	-0.699498486091127	-0.699498486091127	1.37806007861134	1.45299792788826	1.25193260574298	-0.699498486091127	-0.699498486091127	-0.699498486091127	-0.699498486091127	2.53694404135804	2.20878501984598	1.78746279695263	1.64693850763483	2.18342656305174	1.44285599859638	1.96381535363148	-0.699498486091127	-0.699498486091127	-0.699498486091127	-0.699498486091127	-0.699498486091127	-0.699498486091127	-0.699498486091127	-0.699498486091127	-0.699498486091127	-0.699498486091127	-0.699498486091127	-0.699498486091127	-0.699498486091127	-0.699498486091127	-0.699498486091127	-0.699498486091127	-0.699498486091127	1.84821869056836	-0.699498486091127	-0.699498486091127	2.06024753669286	-0.699498486091127	-0.699498486091127	-0.699498486091127	-0.699498486091127	-0.699498486091127	-0.699498486091127	-0.699498486091127	-0.699498486091127	-0.699498486091127	-0.699498486091127	-0.699498486091127	-0.699498486091127	-0.699498486091127	1.41351334905076	-0.699498486091127	-0.699498486091127	-0.699498486091127	-0.699498486091127	-0.699498486091127	1.83985598981036	2.16128543600466	-0.699498486091127	-0.699498486091127	-0.699498486091127	-0.699498486091127	-0.699498486091127	-0.699498486091127	-0.699498486091127	-0.699498486091127	-0.699498486091127	-0.699498486091127	-0.699498486091127	1.18346071462972	1.96926505521173	-0.699498486091127	-0.699498486091127	-0.699498486091127	-0.699498486091127	-0.699498486091127	-0.699498486091127	-0.699498486091127	-0.699498486091127	-0.699498486091127	-0.699498486091127	-0.699498486091127	-0.699498486091127	-0.699498486091127	-0.699498486091127	1.91362452700976	-0.699498486091127	1.20959343827245	-0.699498486091127	1.77899598137998	-0.699498486091127	1.79477881842701	2.85281267532782	1.12519441239988	-0.699498486091127	-0.699498486091127	1.29511696530247	-0.699498486091127	-0.699498486091127	-0.699498486091127	1.27705563973654	-0.699498486091127	0.524442786354067	-0.699498486091127	-0.699498486091127	-0.699498486091127	0.60948813919001	0.759070628759694	0.692915987254654	0.570128013220215	-0.699498486091127	-0.699498486091127	-0.699498486091127	-0.699498486091127	0.888348901247592	1.13929549900495	-0.699498486091127	0.420310040180303	0.147016902227139	-0.699498486091127	0.950282108315288	-0.699498486091127	-0.699498486091127	2.04759024969764	-0.699498486091127	-0.699498486091127	-0.699498486091127	-0.699498486091127	-0.699498486091127	-0.699498486091127	-0.699498486091127	1.76168775883647	1.33317566185385	-0.699498486091127	-0.699498486091127	-0.699498486091127	-0.699498486091127	0.84251679722659	-0.699498486091127	0.940942921715551	1.11745140672116	0.996878854925301	-0.699498486091127	-0.699498486091127	-0.699498486091127	-0.699498486091127	-0.699498486091127	-0.699498486091127	-0.699498486091127	1.44033845325138	-0.699498486091127	-0.699498486091127	-0.699498486091127	-0.699498486091127	1.07306658223108	-0.699498486091127	-0.699498486091127	-0.699498486091127	-0.699498486091127	-0.699498486091127	-0.699498486091127	-0.699498486091127	-0.699498486091127	-0.699498486091127	-0.699498486091127	-0.699498486091127	-0.699498486091127	-0.699498486091127	-0.699498486091127	-0.699498486091127	-0.699498486091127	-0.699498486091127	-0.699498486091127	-0.699498486091127	-0.699498486091127	-0.699498486091127	-0.699498486091127	-0.699498486091127	-0.699498486091127	-0.699498486091127	-0.699498486091127	-0.699498486091127	-0.699498486091127	-0.699498486091127	-0.699498486091127	1.20163383619995	-0.699498486091127	-0.699498486091127	-0.699498486091127	1.0000585996661	-0.699498486091127	-0.699498486091127	-0.699498486091127	-0.699498486091127	-0.699498486091127	-0.699498486091127	-0.699498486091127	-0.699498486091127	-0.699498486091127	-0.699498486091127	-0.699498486091127	-0.699498486091127	-0.699498486091127	-0.699498486091127	0.848457716288707	-0.699498486091127	-0.699498486091127	-0.699498486091127	-0.699498486091127	-0.699498486091127	-0.699498486091127	-0.699498486091127	-0.699498486091127	-0.699498486091127	-0.699498486091127	-0.699498486091127	-0.699498486091127	-0.699498486091127	-0.699498486091127	-0.699498486091127	-0.699498486091127	-0.699498486091127	-0.699498486091127	-0.699498486091127	-0.699498486091127	-0.699498486091127	-0.699498486091127	-0.699498486091127	-0.699498486091127	-0.699498486091127	-0.699498486091127	-0.699498486091127	-0.699498486091127	-0.699498486091127	-0.699498486091127	-0.699498486091127	-0.699498486091127	-0.699498486091127	-0.699498486091127	0.930158646118214	1.4500279326552	-0.699498486091127	-0.699498486091127	-0.699498486091127	-0.699498486091127	-0.699498486091127	-0.699498486091127	1.37397059200022	-0.699498486091127	-0.699498486091127	-0.699498486091127	0.915805231421411	0.492527848481001	-0.699498486091127	-0.699498486091127	-0.699498486091127	-0.699498486091127	-0.699498486091127	-0.699498486091127	-0.699498486091127	-0.699498486091127	-0.699498486091127	-0.699498486091127	-0.699498486091127	-0.699498486091127	-0.699498486091127	-0.699498486091127	-0.699498486091127	-0.699498486091127	-0.699498486091127	-0.699498486091127	1.8462825708885	-0.699498486091127	-0.699498486091127	-0.699498486091127	-0.699498486091127	-0.699498486091127	-0.699498486091127	-0.699498486091127	-0.699498486091127	-0.699498486091127	-0.699498486091127	-0.699498486091127	-0.699498486091127	1.57255277835817	-0.699498486091127	-0.699498486091127	-0.699498486091127	1.68823775356985	-0.699498486091127	-0.699498486091127	-0.699498486091127	-0.699498486091127	-0.699498486091127	-0.699498486091127	1.68005052140156	-0.699498486091127	-0.699498486091127	-0.699498486091127	-0.699498486091127	-0.699498486091127	-0.699498486091127	-0.699498486091127	-0.699498486091127	-0.699498486091127	-0.699498486091127	1.58548737092157	-0.699498486091127	-0.699498486091127	-0.699498486091127	-0.699498486091127	-0.699498486091127	0.657659362182143	-0.699498486091127	-0.699498486091127	-0.699498486091127	-0.699498486091127	-0.699498486091127	-0.699498486091127	-0.699498486091127	1.41677134389792	1.09134778943799	-0.699498486091127	-0.699498486091127	-0.699498486091127	-0.699498486091127	-0.699498486091127	-0.699498486091127	-0.699498486091127	-0.699498486091127	-0.699498486091127	1.74642754678915	-0.699498486091127	-0.699498486091127	-0.699498486091127	0.706777775081544	1.01366188438548	-0.699498486091127	1.09397488294146	1.82839216946015	-0.699498486091127	1.31122027635795	1.31067855746918	0.691498955726168	-0.699498486091127	0.730061360370014	0.708228938719655	-0.699498486091127	-0.699498486091127	0.405499227182159	0.938683022731748	0.932504118111167	-0.699498486091127	0.982136022688867	0.762393255169829	1.03415137523086	-0.699498486091127	-0.699498486091127	1.31375286058089	1.12952895111776	-0.699498486091127	1.58647092397021	-0.699498486091127	-0.699498486091127	-0.699498486091127	1.25937370747661	-0.699498486091127	-0.699498486091127	1.39461234104495	1.21376314756618	-0.699498486091127	-0.699498486091127	-0.699498486091127	-0.699498486091127	-0.699498486091127	-0.699498486091127	-0.699498486091127	-0.699498486091127	-0.699498486091127	-0.699498486091127	-0.699498486091127	-0.699498486091127	-0.699498486091127	-0.699498486091127	-0.699498486091127	-0.699498486091127	-0.699498486091127	-0.699498486091127	-0.699498486091127	1.2260740613042	-0.699498486091127	-0.699498486091127	0.704687395003302	-0.699498486091127	-0.699498486091127	-0.699498486091127	-0.699498486091127	-0.699498486091127	-0.699498486091127	-0.699498486091127	-0.699498486091127	-0.699498486091127	-0.699498486091127	-0.699498486091127	-0.699498486091127	-0.699498486091127	-0.699498486091127	-0.699498486091127	-0.699498486091127	-0.699498486091127	-0.699498486091127	-0.699498486091127	1.21119466911032	-0.699498486091127	-0.699498486091127	0.946395318136931	-0.699498486091127	-0.699498486091127	0.968148487020788	1.05810992503281	1.40622658877827	1.10246920295867	-0.699498486091127	-0.699498486091127	-0.699498486091127	-0.699498486091127	-0.699498486091127	-0.699498486091127	-0.699498486091127	-0.699498486091127	-0.699498486091127	-0.699498486091127	-0.699498486091127	-0.699498486091127	-0.699498486091127	-0.699498486091127	-0.699498486091127	-0.699498486091127	-0.699498486091127	-0.699498486091127	-0.699498486091127	-0.699498486091127	-0.699498486091127	-0.699498486091127	-0.699498486091127	-0.699498486091127	-0.699498486091127	1.91915692470105	1.60435499186998	-0.699498486091127	-0.699498486091127	-0.699498486091127	-0.699498486091127	-0.699498486091127	-0.699498486091127	-0.699498486091127	-0.699498486091127	-0.699498486091127	2.87419496909192	-0.699498486091127	-0.699498486091127	-0.699498486091127	-0.699498486091127	-0.699498486091127	-0.699498486091127	-0.699498486091127	-0.699498486091127	-0.699498486091127	-0.699498486091127	-0.699498486091127	-0.699498486091127	-0.699498486091127	-0.699498486091127	-0.699498486091127	1.27514942278272	-0.699498486091127	-0.699498486091127	-0.699498486091127	-0.699498486091127	-0.699498486091127	-0.699498486091127	-0.699498486091127	-0.699498486091127	-0.699498486091127	-0.699498486091127	-0.699498486091127	-0.699498486091127	-0.699498486091127	-0.699498486091127	-0.699498486091127	-0.699498486091127	-0.699498486091127	-0.699498486091127	-0.699498486091127	-0.699498486091127	1.34286709167434	-0.699498486091127	1.61494787712779	-0.699498486091127	-0.699498486091127	-0.699498486091127	-0.699498486091127	1.93031354883933	-0.699498486091127	-0.699498486091127	-0.699498486091127	-0.699498486091127	-0.699498486091127	-0.699498486091127	-0.699498486091127	-0.699498486091127	-0.699498486091127	-0.699498486091127	-0.699498486091127	-0.699498486091127	2.4968588128466	-0.699498486091127	-0.699498486091127	-0.699498486091127	-0.699498486091127	-0.699498486091127	-0.699498486091127	-0.699498486091127	-0.699498486091127	-0.699498486091127	-0.699498486091127	-0.699498486091127	-0.699498486091127	-0.699498486091127	-0.699498486091127	-0.699498486091127	-0.699498486091127	-0.699498486091127	-0.699498486091127	1.32873930263418	-0.699498486091127	-0.699498486091127	-0.699498486091127	-0.699498486091127	-0.699498486091127	-0.699498486091127	-0.699498486091127	-0.699498486091127	-0.699498486091127	-0.699498486091127	-0.699498486091127	-0.699498486091127	-0.699498486091127	2.02196350808936	1.55788621347689	1.24555918552074	1.81393486592792	1.65537346447387	1.64484147773846	-0.699498486091127	-0.699498486091127	-0.699498486091127	2.6651566877913	2.3045905751309	-0.699498486091127	-0.699498486091127	2.44784008052254	-0.699498486091127	-0.699498486091127	-0.699498486091127	-0.699498486091127	1.74410098058762	-0.699498486091127	-0.699498486091127	-0.699498486091127	-0.699498486091127	-0.699498486091127	-0.699498486091127	-0.699498486091127	-0.699498486091127	-0.699498486091127	-0.699498486091127	-0.699498486091127	2.07467385653081	1.48018078451727	-0.699498486091127	2.10330991274499	-0.699498486091127	-0.699498486091127	1.75991468193516	-0.699498486091127	-0.699498486091127	-0.699498486091127	-0.699498486091127	-0.699498486091127	1.48237380228749	2.17718031118408	-0.699498486091127	-0.699498486091127	-0.699498486091127	-0.699498486091127	-0.699498486091127	1.74410098058762	-0.699498486091127	-0.699498486091127	1.90880847270203	2.78629999352682	-0.699498486091127	-0.699498486091127	-0.699498486091127	-0.699498486091127	-0.699498486091127	-0.699498486091127	-0.699498486091127	-0.699498486091127	-0.699498486091127	-0.699498486091127	-0.699498486091127	-0.699498486091127	-0.699498486091127	-0.699498486091127	2.67629144496841	2.63373716773615	-0.699498486091127	-0.699498486091127	-0.699498486091127	-0.699498486091127	-0.699498486091127	-0.699498486091127	-0.699498486091127	-0.699498486091127	-0.699498486091127	3.47048318967755	-0.699498486091127	2.42635689948178	-0.699498486091127	-0.699498486091127	-0.699498486091127	-0.699498486091127	-0.699498486091127	-0.699498486091127	-0.699498486091127	-0.699498486091127	-0.699498486091127	-0.699498486091127	-0.699498486091127	-0.699498486091127	-0.699498486091127	-0.699498486091127	-0.699498486091127	-0.699498486091127	-0.699498486091127	-0.699498486091127	-0.699498486091127	-0.699498486091127	1.82270971424898	-0.699498486091127	-0.699498486091127	-0.699498486091127	-0.699498486091127	-0.699498486091127	-0.699498486091127	-0.699498486091127	1.64798877101562	-0.699498486091127	-0.699498486091127	-0.699498486091127	-0.699498486091127	-0.699498486091127	-0.699498486091127	-0.699498486091127	-0.699498486091127	-0.699498486091127	-0.699498486091127	-0.699498486091127	-0.699498486091127	-0.699498486091127	-0.699498486091127	-0.699498486091127	-0.699498486091127	-0.699498486091127	-0.699498486091127	-0.699498486091127	-0.699498486091127	-0.699498486091127	2.14648970885173	-0.699498486091127	-0.699498486091127	-0.699498486091127	-0.699498486091127	-0.699498486091127	-0.699498486091127	-0.699498486091127	-0.699498486091127	-0.699498486091127	1.5348019682283	-0.699498486091127	-0.699498486091127	-0.699498486091127	-0.699498486091127	-0.699498486091127	-0.699498486091127	-0.699498486091127	-0.699498486091127	-0.699498486091127	-0.699498486091127	1.97547680301716	-0.699498486091127	2.7878401033384	-0.699498486091127	-0.699498486091127	2.27689481073414	-0.699498486091127	-0.699498486091127	-0.699498486091127	-0.699498486091127	-0.699498486091127	-0.699498486091127	-0.699498486091127	-0.699498486091127	-0.699498486091127	-0.699498486091127	-0.699498486091127	-0.699498486091127	1.18594338598745	1.72625734101795	1.79927674525714	-0.699498486091127	-0.699498486091127	-0.699498486091127	0.850648785761713	-0.699498486091127	-0.699498486091127	-0.699498486091127	-0.699498486091127	-0.699498486091127	0.857464883196402	0.7588962122678	1.08351903018978	0.81204143956699	-0.699498486091127	-0.699498486091127	-0.699498486091127	2.45012590754873	-0.699498486091127	-0.699498486091127	-0.699498486091127	-0.699498486091127	-0.699498486091127	-0.699498486091127	-0.699498486091127	2.65550213396771	1.85275103570624	-0.699498486091127	-0.699498486091127	-0.699498486091127	2.84469200327634	-0.699498486091127	2.83582419069129	-0.699498486091127	1.90196813253598	-0.699498486091127	-0.699498486091127	2.14303828169013	-0.699498486091127	0.608386076368747	-0.699498486091127	0.540051933649598	0.716187357933665	0.356672336023544	0.870682656407305	-0.699498486091127	-0.699498486091127	-0.699498486091127	1.90128665112754	2.42188682763727	-0.699498486091127	2.43610453604451	-0.699498486091127	-0.699498486091127	-0.699498486091127	1.6490402030392	-0.699498486091127	-0.699498486091127	-0.699498486091127	-0.699498486091127	2.21153813545313	2.24989192661633	-0.699498486091127	2.31162660991443	2.19603029594976	3.36719285994951	2.47091306214052	2.11498755136876	2.00938501406874	3.16657458415957	2.48027809573065	1.95515605317228	1.99024343586542	-0.699498486091127	-0.699498486091127	1.60285147661522	-0.699498486091127	-0.699498486091127	-0.699498486091127	0.68617391010377	0.893841497323506	-0.699498486091127	-0.699498486091127	1.37028706031646	-0.699498486091127	2.88252433178624	-0.699498486091127	1.87373730187767	-0.699498486091127	-0.699498486091127	-0.699498486091127	-0.699498486091127	-0.699498486091127	-0.699498486091127	-0.699498486091127	-0.699498486091127	-0.699498486091127	-0.699498486091127	-0.699498486091127	-0.699498486091127	-0.699498486091127	-0.699498486091127	-0.699498486091127	1.74526356535888	-0.699498486091127	1.17146525579506	1.85795629045901	-0.699498486091127	1.87972011633846	-0.699498486091127	-0.699498486091127	-0.699498486091127	-0.699498486091127	-0.699498486091127	-0.699498486091127	-0.699498486091127	-0.699498486091127	-0.699498486091127	-0.699498486091127	-0.699498486091127	2.20421222208285	-0.699498486091127	-0.699498486091127	2.95849400560535	1.95947649132709	-0.699498486091127	-0.699498486091127	-0.699498486091127	-0.699498486091127	-0.699498486091127	-0.699498486091127	-0.699498486091127	-0.699498486091127	-0.699498486091127	-0.699498486091127	-0.699498486091127	-0.699498486091127	-0.699498486091127	1.70705927597275	-0.699498486091127	-0.699498486091127	1.24823679018577	-0.699498486091127	-0.699498486091127	0.314490233729103	0.561794391966123	0.298634710844346	-0.699498486091127	-0.699498486091127	0.755417458193864	-0.699498486091127	-0.699498486091127	-0.699498486091127	0.546465165934199	0.992498242803103	1.94799588787222	-0.699498486091127	0.87800749326632	-0.699498486091127	-0.699498486091127	1.16356593127057	-0.699498486091127	-0.699498486091127	-0.699498486091127	-0.699498486091127	-0.699498486091127	-0.699498486091127	-0.699498486091127	-0.699498486091127	-0.699498486091127	-0.699498486091127	-0.699498486091127	-0.699498486091127	2.24798883245568	-0.699498486091127	1.72170557392941	-0.699498486091127	2.05627551751652	-0.699498486091127	-0.699498486091127	-0.699498486091127	-0.699498486091127	-0.699498486091127	-0.699498486091127	1.52785000122782	1.05758107127884	2.21245742085305	-0.699498486091127	-0.699498486091127	-0.699498486091127	-0.699498486091127	-0.699498486091127	-0.699498486091127	-0.699498486091127	-0.699498486091127	-0.699498486091127	-0.699498486091127	-0.699498486091127	-0.699498486091127	-0.699498486091127	-0.699498486091127	0.771216908014855	0.84528292865016	-0.699498486091127	-0.699498486091127	-0.699498486091127	-0.699498486091127	-0.699498486091127	1.13185040261928	-0.699498486091127	-0.699498486091127	-0.699498486091127	0.591957730059364	-0.699498486091127	-0.699498486091127	-0.699498486091127	-0.699498486091127	-0.699498486091127	1.26346057934848	-0.699498486091127	0.88624757546518	-0.699498486091127	-0.699498486091127	-0.699498486091127	-0.699498486091127	-0.699498486091127	-0.699498486091127	0.754550609140014	-0.699498486091127	-0.699498486091127	1.62823105075038	-0.699498486091127	-0.699498486091127	-0.699498486091127	-0.699498486091127	-0.699498486091127	-0.699498486091127	-0.699498486091127	-0.699498486091127	-0.699498486091127	-0.699498486091127	0.872738331550324	-0.699498486091127	-0.699498486091127	-0.699498486091127	-0.699498486091127	-0.699498486091127	-0.699498486091127	-0.699498486091127	-0.699498486091127	-0.699498486091127	-0.699498486091127	-0.699498486091127	1.14533152461922	-0.699498486091127	-0.699498486091127	-0.699498486091127	-0.699498486091127	-0.699498486091127	-0.699498486091127	-0.699498486091127	-0.699498486091127	-0.699498486091127	1.15096682523414	0.995903173265334	1.66335007651687	0.971443816405819	-0.699498486091127	-0.699498486091127	-0.699498486091127	-0.699498486091127	-0.699498486091127	-0.699498486091127	-0.699498486091127	-0.699498486091127	1.23989773341401	-0.699498486091127	-0.699498486091127	-0.699498486091127	-0.699498486091127	-0.699498486091127	-0.699498486091127	-0.699498486091127	-0.699498486091127	-0.699498486091127	-0.699498486091127	-0.699498486091127	-0.699498486091127	-0.699498486091127	-0.699498486091127	0.273696976912349	-0.699498486091127	-0.699498486091127	2.20375601886276	-0.699498486091127	-0.699498486091127	0.919092417933105	-0.699498486091127	1.41636343617195	1.41391994107829	-0.699498486091127	1.72739864877354	-0.699498486091127	1.65061954725573	-0.699498486091127	-0.699498486091127	-0.699498486091127	-0.699498486091127	1.23427461896113	1.35875634511068	-0.699498486091127	-0.699498486091127	-0.699498486091127	-0.699498486091127	-0.699498486091127	0.706616735881492	-0.699498486091127	0.614194331228554	-0.699498486091127	-0.699498486091127	1.28105536626217	-0.699498486091127	-0.699498486091127	-0.699498486091127	0.726233080227174	-0.699498486091127	-0.699498486091127	-0.699498486091127	-0.699498486091127	-0.699498486091127	-0.699498486091127	-0.699498486091127	-0.699498486091127	-0.699498486091127	-0.699498486091127	-0.699498486091127	-0.699498486091127	-0.699498486091127	-0.699498486091127	-0.699498486091127	-0.699498486091127	-0.699498486091127	-0.699498486091127	-0.699498486091127	-0.699498486091127	-0.699498486091127	-0.699498486091127	-0.699498486091127	-0.699498486091127	-0.699498486091127	-0.699498486091127	-0.699498486091127	-0.699498486091127	-0.699498486091127	-0.699498486091127	-0.699498486091127	-0.699498486091127	-0.699498486091127	-0.699498486091127	-0.699498486091127	-0.699498486091127	-0.699498486091127	-0.699498486091127	-0.699498486091127	-0.699498486091127	-0.699498486091127	-0.699498486091127	-0.699498486091127	-0.699498486091127	-0.699498486091127	-0.699498486091127	-0.699498486091127	-0.699498486091127	-0.699498486091127	-0.699498486091127	-0.699498486091127	-0.699498486091127	-0.699498486091127	-0.699498486091127	-0.699498486091127	-0.699498486091127	-0.699498486091127	-0.699498486091127	-0.699498486091127	-0.699498486091127	-0.699498486091127	-0.699498486091127	1.34888572039929	0.810910311316596	2.19829675715927	-0.699498486091127	-0.699498486091127	-0.699498486091127	1.07793597834011	-0.699498486091127	-0.699498486091127	-0.699498486091127	-0.699498486091127	1.50460197237169	-0.699498486091127	2.54314464510309	3.03018785376884	2.84469200327634	-0.699498486091127	-0.699498486091127	-0.699498486091127	-0.699498486091127	-0.699498486091127	1.69981905820855	-0.699498486091127	-0.699498486091127	-0.699498486091127	-0.699498486091127	-0.699498486091127	-0.699498486091127	-0.699498486091127	-0.699498486091127	-0.699498486091127	-0.699498486091127	-0.699498486091127	-0.699498486091127	-0.699498486091127	-0.699498486091127	2.02119678517999	2.4705245582472	-0.699498486091127	-0.699498486091127	-0.699498486091127	-0.699498486091127	-0.699498486091127	2.77253052360786	-0.699498486091127	-0.699498486091127	-0.699498486091127	-0.699498486091127	1.07576803722145	0.97903135552558	-0.699498486091127	-0.699498486091127	-0.699498486091127	1.69401087631692	2.50644533995058	-0.699498486091127	-0.699498486091127	-0.699498486091127	-0.699498486091127	-0.699498486091127	-0.699498486091127	-0.699498486091127	1.97621008901471	1.07468632832332	1.08256299125013	-0.699498486091127	-0.699498486091127	1.73485023048387	-0.699498486091127	1.54509461426286	-0.699498486091127	-0.699498486091127	-0.699498486091127	1.81019800361803	-0.699498486091127	-0.699498486091127	-0.699498486091127	-0.699498486091127	1.74120060972936	1.16902645667544	-0.699498486091127	1.75520222586925	-0.699498486091127	1.69153240956009	1.67463117544087	-0.699498486091127	1.08639419341783	-0.699498486091127	-0.699498486091127	0.931051268649391	1.84499391939432	-0.699498486091127	-0.699498486091127	-0.699498486091127	-0.699498486091127	-0.699498486091127	-0.699498486091127	1.1309790645283	1.50370228595857	-0.699498486091127	1.42414607119346	-0.699498486091127	-0.699498486091127	0.544731548235086	-0.699498486091127	-0.699498486091127	1.4225019184503	-0.699498486091127	1.13185040261928	2.10524717054491	1.17146525579506	-0.699498486091127	-0.699498486091127	0.799145158811434	-0.699498486091127	0.660947835438313	-0.699498486091127	1.37766977570225	-0.699498486091127	-0.699498486091127	1.27480330141112	1.74004289012161	-0.699498486091127	-0.699498486091127	-0.699498486091127	-0.699498486091127	1.59338508717779	2.26862572550511	2.39871161614641	1.73657802051676	-0.699498486091127	2.81119093203791	-0.699498486091127	-0.699498486091127	-0.699498486091127	-0.699498486091127	-0.699498486091127	-0.699498486091127	-0.699498486091127	2.29959264092414	2.02580570072499	-0.699498486091127	1.06448457313051	2.05825962712396	-0.699498486091127	-0.699498486091127	-0.699498486091127	-0.699498486091127	-0.699498486091127	-0.699498486091127	-0.699498486091127	-0.699498486091127	2.54190178161394	2.09587104385681	2.01508346158505	-0.699498486091127	1.00744815388563	-0.699498486091127	-0.699498486091127	-0.699498486091127	-0.699498486091127	-0.699498486091127	-0.699498486091127	-0.699498486091127	-0.699498486091127	-0.699498486091127	-0.699498486091127	-0.699498486091127	1.6349437470324	-0.699498486091127	1.50056039408617	-0.699498486091127	-0.699498486091127	1.42455758717947	-0.699498486091127	-0.699498486091127	-0.699498486091127	-0.699498486091127	-0.699498486091127	1.89449714840114	3.08645782717042	1.56314897535152	2.25179839721616	1.6855008625342	-0.699498486091127	-0.699498486091127	-0.699498486091127	-0.699498486091127	-0.699498486091127	1.60435499186998	-0.699498486091127	-0.699498486091127	-0.699498486091127	-0.699498486091127	1.9984568214548	-0.699498486091127	1.1623574836422	1.70426810295829	-0.699498486091127	-0.699498486091127	1.73715463743854	-0.699498486091127	-0.699498486091127	-0.699498486091127	-0.699498486091127	-0.699498486091127	-0.699498486091127	-0.699498486091127	3.22758281580893	-0.699498486091127	2.02349866723249	-0.699498486091127	-0.699498486091127	1.1899939535817	-0.699498486091127	2.0397572510711	-0.699498486091127	-0.699498486091127	2.02043063236302	3.28011268407535	-0.699498486091127	-0.699498486091127	-0.699498486091127	-0.699498486091127	-0.699498486091127	-0.699498486091127	-0.699498486091127	-0.699498486091127	-0.699498486091127	-0.699498486091127	0.873768414473904	-0.699498486091127	-0.699498486091127	-0.699498486091127	-0.699498486091127	0.810157262650126	-0.699498486091127	-0.699498486091127	-0.699498486091127	-0.699498486091127	-0.699498486091127	-0.699498486091127	-0.699498486091127	-0.699498486091127	-0.699498486091127	-0.699498486091127	-0.699498486091127	-0.699498486091127	-0.699498486091127	-0.699498486091127	-0.699498486091127	-0.699498486091127	-0.699498486091127	-0.699498486091127	-0.699498486091127	-0.699498486091127	-0.699498486091127	-0.699498486091127	-0.699498486091127	-0.699498486091127	-0.699498486091127	-0.699498486091127	-0.699498486091127	-0.699498486091127	-0.699498486091127	2.34542407390189	-0.699498486091127	-0.699498486091127	-0.699498486091127	-0.699498486091127	-0.699498486091127	-0.699498486091127	-0.699498486091127	-0.699498486091127	-0.699498486091127	3.31804703398823	-0.699498486091127	-0.699498486091127	-0.699498486091127	-0.699498486091127	-0.699498486091127	2.19196278585371	-0.699498486091127	-0.699498486091127	-0.699498486091127	2.17807038593315	-0.699498486091127	-0.699498486091127	-0.699498486091127	-0.699498486091127	1.55550394511087	3.17029827291764	1.35837461593521	-0.699498486091127	-0.699498486091127	-0.699498486091127	-0.699498486091127	-0.699498486091127	-0.699498486091127	-0.699498486091127	-0.699498486091127	-0.699498486091127	-0.699498486091127	-0.699498486091127	2.45662812525751	3.58775365792697	-0.699498486091127	-0.699498486091127	0.727395836379758	0.66004926724085	-0.699498486091127	1.51478534284644	1.58352338400285	1.71802303521099	1.84049677684321	1.26448542175976	-0.699498486091127	1.58009637450901	-0.699498486091127	-0.699498486091127	2.31668042178022	-0.699498486091127	-0.699498486091127	-0.699498486091127	1.64851434080509	-0.699498486091127	-0.699498486091127	2.42467850166183	1.20703794814648	-0.699498486091127	-0.699498486091127	-0.699498486091127	-0.699498486091127	1.1220307203495	1.44749006714701	-0.699498486091127	1.39262533052914	-0.699498486091127	-0.699498486091127	1.7065003913377	1.64641381347667	1.35952030852836	-0.699498486091127	1.74468209857524	1.68768974733986	2.31803208582704	1.31629298801633	0.972860592711909	-0.699498486091127	2.58194159155306	1.70315390422639	1.26346057934848	-0.699498486091127	-0.699498486091127	-0.699498486091127	0.955342777364885	2.22262211700332	1.93101494501253	1.31302849704129	0.945711545798595	-0.699498486091127	-0.699498486091127	-0.699498486091127	-0.699498486091127	-0.699498486091127	1.56940753572085	-0.699498486091127	1.5617106962342	2.2804815230221	-0.699498486091127	1.4863347302882	-0.699498486091127	1.27480330141112	-0.699498486091127	-0.699498486091127	-0.699498486091127	2.62702017785593	-0.699498486091127	-0.699498486091127	-0.699498486091127	-0.699498486091127	-0.699498486091127	1.16507904189106	-0.699498486091127	1.9798844378823	1.91259057481368	-0.699498486091127	0.820775948799886	1.67625374310892	-0.699498486091127	-0.699498486091127	2.52220096489011	2.1674384738178	1.99247692909116	2.77863005125447	2.7529266818621	-0.699498486091127	2.50945807973098	1.4361583165372	1.50640402582128	1.86581557069381	2.41965855964786	1.67950719712897	2.00296473397656	2.31972403371235	-0.699498486091127	1.45384831568093	1.62668874846905	2.17540239840014	2.05733323721801	0.898202157346779	-0.699498486091127	1.81925313503018	2.38030174102852	1.39064281714454	-0.699498486091127	1.69483846142452	1.09272937188789	1.53131937880697	1.63029139830029	3.32917612091389	-0.699498486091127	1.58597901728076	-0.699498486091127	-0.699498486091127	0.991285933804395	0.889191169320844	1.60168374792545	1.98554422417788	1.4797428209346	1.74149025614014	2.00296473397656	1.20735694945581	3.08712032329733	1.3534273957381	1.08941766122098	-0.699498486091127	1.95659416072601	-0.699498486091127	-0.699498486091127	-0.699498486091127	-0.699498486091127	-0.699498486091127	-0.699498486091127	-0.699498486091127	-0.699498486091127	-0.699498486091127	-0.699498486091127	1.81455905714517	-0.699498486091127	-0.699498486091127	-0.699498486091127	-0.699498486091127	-0.699498486091127	1.92123942341428	2.81908021474672	2.4019926621039	-0.699498486091127	-0.699498486091127	-0.699498486091127	-0.699498486091127	-0.699498486091127	-0.699498486091127	-0.699498486091127	-0.699498486091127	-0.699498486091127	-0.699498486091127	-0.699498486091127	-0.699498486091127	-0.699498486091127	2.08115030866034	-0.699498486091127	2.52342217368766	-0.699498486091127	-0.699498486091127	-0.699498486091127	-0.699498486091127	-0.699498486091127	1.44327628269308	3.25699274117776	-0.699498486091127	-0.699498486091127	3.69803077529313	2.56829489014491	-0.699498486091127	-0.699498486091127	-0.699498486091127	-0.699498486091127	-0.699498486091127	1.56940753572085	-0.699498486091127	2.95849400560535	-0.699498486091127	2.20147792668167	2.96206664235724	-0.699498486091127	-0.699498486091127	-0.699498486091127	-0.699498486091127	-0.699498486091127	-0.699498486091127	2.11834804389358	-0.699498486091127	-0.699498486091127	2.98829705173339	1.83347081422849	3.94095316078776	-0.699498486091127	-0.699498486091127	1.5617106962342	-0.699498486091127	-0.699498486091127	-0.699498486091127	-0.699498486091127	-0.699498486091127	-0.699498486091127	-0.699498486091127	-0.699498486091127	-0.699498486091127	-0.699498486091127	-0.699498486091127	1.42703070838611	1.86680235380057	-0.699498486091127	1.20767607487531	1.08447624192805	1.14562713323475	0.447473962388689	1.19375089741032	-0.699498486091127	-0.699498486091127	-0.699498486091127	-0.699498486091127	-0.699498486091127	1.09052000865928	1.37222381705967	0.950970152685678	2.01242025683355	0.830009953763957	1.42703070838611	-0.699498486091127	-0.699498486091127	2.06543397964407	-0.699498486091127	-0.699498486091127	-0.699498486091127	-0.699498486091127	2.45989358049789	-0.699498486091127	0.681202417733685	-0.699498486091127	-0.699498486091127	-0.699498486091127	1.57134180380439	2.91816985523175	1.55265333378207	1.85730414205648	-0.699498486091127	-0.699498486091127	-0.699498486091127	-0.699498486091127	-0.699498486091127	-0.699498486091127	-0.699498486091127	1.43532464357136	1.74701006217467	3.69323063781333	-0.699498486091127	-0.699498486091127	1.63106519400355	1.04421655188492	0.39044225366121	1.12461825675955	-0.699498486091127	1.67004887164911	-0.699498486091127	-0.699498486091127	1.27376579115278	0.975465054525547	1.88540360846409	2.64252903221268	2.23382216206439	1.38472208627315	-0.699498486091127	-0.699498486091127	-0.699498486091127	-0.699498486091127	-0.699498486091127	-0.699498486091127	-0.699498486091127	1.57037416411353	-0.699498486091127	1.66548855355006	-0.699498486091127	-0.699498486091127	3.12481945697692	-0.699498486091127	1.44411744651064	-0.699498486091127	3.25470485504746	-0.699498486091127	1.63649965352639	-0.699498486091127	-0.699498486091127	-0.699498486091127	-0.699498486091127	1.65961930212348	1.20480840724126	2.51550802362189	-0.699498486091127	2.13445882330126	-0.699498486091127	-0.699498486091127	1.45768510751688	1.91293510764958	-0.699498486091127	-0.699498486091127	1.43033898046926	1.60762093579763	1.85860886650804	-0.699498486091127	-0.699498486091127	-0.699498486091127	-0.699498486091127	-0.699498486091127	-0.699498486091127	-0.699498486091127	-0.699498486091127	-0.699498486091127	-0.699498486091127	-0.699498486091127	-0.699498486091127	-0.699498486091127	-0.699498486091127	1.6377982082969	1.66335007651687	-0.699498486091127	-0.699498486091127	-0.699498486091127	1.66531016298887	2.05034585838411	1.38001421823277	2.38083882618914	-0.699498486091127	-0.699498486091127	-0.699498486091127	-0.699498486091127	-0.699498486091127	1.20703794814648	-0.699498486091127	-0.699498486091127	-0.699498486091127	0.625979465237836	1.74293978952897	-0.699498486091127	-0.699498486091127	1.72397877027466	-0.699498486091127	1.6179965697438	-0.699498486091127	-0.699498486091127	1.36028494621422	-0.699498486091127	1.20544480040748	1.19878721179308	-0.699498486091127	-0.699498486091127	-0.699498486091127	-0.699498486091127	-0.699498486091127	-0.699498486091127	1.97474404336328	-0.699498486091127	-0.699498486091127	2.41079021906325	-0.699498486091127	-0.699498486091127	-0.699498486091127	2.31972403371235	2.52464471544024	-0.699498486091127	-0.699498486091127	2.20421222208285	-0.699498486091127	-0.699498486091127	1.6357213789785	-0.699498486091127	-0.699498486091127	1.50685509876557	-0.699498486091127	-0.699498486091127	-0.699498486091127	-0.699498486091127	-0.699498486091127	1.12750322395436	-0.699498486091127	-0.699498486091127	-0.699498486091127	-0.699498486091127	-0.699498486091127	-0.699498486091127	1.37845055634671	-0.699498486091127	-0.699498486091127	-0.699498486091127	-0.699498486091127	2.08223364100595	-0.699498486091127	-0.699498486091127	-0.699498486091127	-0.699498486091127	-0.699498486091127	-0.699498486091127	-0.699498486091127	-0.699498486091127	-0.699498486091127	-0.699498486091127	-0.699498486091127	-0.699498486091127	-0.699498486091127	1.3383805504258	-0.699498486091127	-0.699498486091127	1.49164315755701	-0.699498486091127	-0.699498486091127	-0.699498486091127	-0.699498486091127	-0.699498486091127	-0.699498486091127	-0.699498486091127	-0.699498486091127	-0.699498486091127	-0.699498486091127	-0.699498486091127	-0.699498486091127	-0.699498486091127	-0.699498486091127	-0.699498486091127	1.62309986062077	-0.699498486091127	3.02263149354494	2.20147792668167	2.34438435107948	-0.699498486091127	-0.699498486091127	-0.699498486091127	2.49328498485024	1.59636409878475	-0.699498486091127	1.0000585996661	-0.699498486091127	-0.699498486091127	-0.699498486091127	-0.699498486091127	-0.699498486091127	-0.699498486091127	-0.699498486091127	-0.699498486091127	-0.699498486091127	-0.699498486091127	-0.699498486091127	-0.699498486091127	-0.699498486091127	-0.699498486091127	1.86187817890269	1.71519987084707	-0.699498486091127	-0.699498486091127	-0.699498486091127	-0.699498486091127	-0.699498486091127	-0.699498486091127	-0.699498486091127	-0.699498486091127	-0.699498486091127	2.07628919896496	-0.699498486091127	-0.699498486091127	0.847265477828091	-0.699498486091127	-0.699498486091127	-0.699498486091127	0.819058262222239	2.34023534047099	1.85730414205648	1.37494253925137	-0.699498486091127	-0.699498486091127	-0.699498486091127	-0.699498486091127	1.30545963443877	1.12231780794779	2.64117200526178	-0.699498486091127	2.34959289768105	1.26516934707447	2.69746612355574	1.42744356756714	-0.699498486091127	1.27203944763202	1.55170508862207	1.15037176678295	-0.699498486091127	-0.699498486091127	-0.699498486091127	-0.699498486091127	-0.699498486091127	-0.699498486091127	-0.699498486091127	1.028786072245	-0.699498486091127	1.2744573224151	-0.699498486091127	1.37884120904233	-0.699498486091127	-0.699498486091127	-0.699498486091127	-0.699498486091127	-0.699498486091127	1.05599668158689	-0.699498486091127	0.754723888395878	-0.699498486091127	-0.699498486091127	-0.699498486091127	-0.699498486091127	-0.699498486091127	-0.699498486091127	-0.699498486091127	2.15255699741193	-0.699498486091127	-0.699498486091127	-0.699498486091127	1.4540610391876	0.637129234006708	-0.699498486091127	-0.699498486091127	-0.699498486091127	1.52416379671398	-0.699498486091127	-0.699498486091127	-0.699498486091127	-0.699498486091127	-0.699498486091127	-0.699498486091127	-0.699498486091127	-0.699498486091127	-0.699498486091127	-0.699498486091127	-0.699498486091127	-0.699498486091127	-0.699498486091127	1.50325277716039	-0.699498486091127	-0.699498486091127	1.28665195655307	-0.699498486091127	1.6855008625342	-0.699498486091127	-0.699498486091127	1.37106124556232	-0.699498486091127	2.20330001077231	-0.699498486091127	-0.699498486091127	-0.699498486091127	-0.699498486091127	-0.699498486091127	-0.699498486091127	-0.699498486091127	-0.699498486091127	1.42045101631371	-0.699498486091127	1.87042893458002	-0.699498486091127	1.02270021044797	-0.699498486091127	-0.699498486091127	1.84757289770605	-0.699498486091127	-0.699498486091127	-0.699498486091127	-0.699498486091127	1.64956635800238	-0.699498486091127	-0.699498486091127	1.64956635800238	-0.699498486091127	2.2876908731961	1.10752565016497	1.75785017021572	-0.699498486091127	1.18067674514537	-0.699498486091127	1.22476948720504	-0.699498486091127	-0.699498486091127	-0.699498486091127	-0.699498486091127	-0.699498486091127	-0.699498486091127	-0.699498486091127	-0.699498486091127	-0.699498486091127	-0.699498486091127	2.05152908040302	-0.699498486091127	-0.699498486091127	1.58942784449371	-0.699498486091127	2.01813558687458	2.35832938807736	-0.699498486091127	-0.699498486091127	-0.699498486091127	-0.699498486091127	2.00221203879465	-0.699498486091127	-0.699498486091127	-0.699498486091127	-0.699498486091127	-0.699498486091127	1.38906003267565	-0.699498486091127	1.57279516354902	-0.699498486091127	1.69208262496061	-0.699498486091127	-0.699498486091127	1.49519951415152	1.27792353122421	-0.699498486091127	1.30545963443877	-0.699498486091127	-0.699498486091127	-0.699498486091127	-0.699498486091127	2.01546448271377	2.20649617043897	3.03398416257917	-0.699498486091127	1.60736930362696	-0.699498486091127	1.6490402030392	-0.699498486091127	1.45896770552383	0.8538481003329	-0.699498486091127	1.02649816672868	0.502775783881734	1.4947542040099	1.43532464357136	1.57619523626993	2.87668755001371	1.54650714666218	1.73542581739927	1.35799305494644	1.35418666756685	1.68659467754505	-0.699498486091127	-0.699498486091127	1.3018789455379	1.91448696511713	2.28375253929288	-0.699498486091127	-0.699498486091127	-0.699498486091127	-0.699498486091127	-0.699498486091127	-0.699498486091127	-0.699498486091127	-0.699498486091127	-0.699498486091127	1.81081982989915	1.65378617022146	-0.699498486091127	1.14888604931736	1.47537486559769	-0.699498486091127	-0.699498486091127	-0.699498486091127	-0.699498486091127	-0.699498486091127	-0.699498486091127	1.83092823193775	-0.699498486091127	2.94960953285062	-0.699498486091127	3.92906892807752	1.72625734101795	-0.699498486091127	1.78624875564372	-0.699498486091127	2.72851566829804	3.99794192826751	2.85444362315695	2.38784495392534	-0.699498486091127	-0.699498486091127	1.63287319641917	-0.699498486091127	-0.699498486091127	-0.699498486091127	1.45384831568093	2.38622418268996	1.48589376715843	1.89449714840114	1.11574096930475	-0.699498486091127	-0.699498486091127	-0.699498486091127	-0.699498486091127	1.86384493008719	-0.699498486091127	-0.699498486091127	-0.699498486091127	-0.699498486091127	-0.699498486091127	-0.699498486091127	2.68612419855128	-0.699498486091127	-0.699498486091127	-0.699498486091127	1.1309790645283	-0.699498486091127	-0.699498486091127	3.05121939909681	-0.699498486091127	-0.699498486091127	-0.699498486091127	-0.699498486091127	2.86757397622457	2.23570027568598	2.83984664099183	1.8469275246406	-0.699498486091127	1.93241919830484	1.99322251036495	-0.699498486091127	2.86757397622457	1.82902557546606	-0.699498486091127	-0.699498486091127	-0.699498486091127	-0.699498486091127	-0.699498486091127	-0.699498486091127	-0.699498486091127	-0.699498486091127	1.84499391939432	-0.699498486091127	-0.699498486091127	-0.699498486091127	-0.699498486091127	-0.699498486091127	-0.699498486091127	0.529237718150317	-0.699498486091127	-0.699498486091127	-0.699498486091127	-0.699498486091127	0.856458348443275	-0.699498486091127	-0.699498486091127	-0.699498486091127	-0.699498486091127	1.56458949920495	-0.699498486091127	-0.699498486091127	-0.699498486091127	-0.699498486091127	1.57863152305139	1.5674773054983	-0.699498486091127	-0.699498486091127	-0.699498486091127	-0.699498486091127	-0.699498486091127	2.30158904972007	2.90787427816709	-0.699498486091127	-0.699498486091127	-0.699498486091127	-0.699498486091127	-0.699498486091127	-0.699498486091127	-0.699498486091127	-0.699498486091127	-0.699498486091127	-0.699498486091127	1.65749400460728	1.96526575962167	2.16920307085086	-0.699498486091127	1.6195246433292	1.54227605267357	-0.699498486091127	-0.699498486091127	-0.699498486091127	-0.699498486091127	-0.699498486091127	-0.699498486091127	-0.699498486091127	-0.699498486091127	1.90743667828507	-0.699498486091127	-0.699498486091127	-0.699498486091127	2.3799438302576	-0.699498486091127	-0.699498486091127	-0.699498486091127	-0.699498486091127	-0.699498486091127	-0.699498486091127	2.28178874126328	-0.699498486091127	1.91018213936276	2.14303828169013	-0.699498486091127	-0.699498486091127	-0.699498486091127	-0.699498486091127	-0.699498486091127	-0.699498486091127	-0.699498486091127	-0.699498486091127	2.49090877823209	2.45586117722893	2.14303828169013	2.24419273004601	-0.699498486091127	-0.699498486091127	1.84886490371188	2.14865259748438	-0.699498486091127	-0.699498486091127	1.58352338400285	2.70604690234551	2.25338970981462	1.18781037481449	0.989591990709633	-0.699498486091127	-0.699498486091127	-0.699498486091127	-0.699498486091127	-0.699498486091127	2.31870854891184	-0.699498486091127	1.84370693937169	-0.699498486091127	-0.699498486091127	-0.699498486091127	-0.699498486091127	-0.699498486091127	-0.699498486091127	1.2838490216227	-0.699498486091127	-0.699498486091127	1.92751281994106	2.06503410207708	2.17629098238368	-0.699498486091127	1.36450255158749	2.35272999336195	2.61370428266786	2.76495112556804	-0.699498486091127	-0.699498486091127	1.99359550456128	-0.699498486091127	-0.699498486091127	-0.699498486091127	-0.699498486091127	-0.699498486091127	-0.699498486091127	-0.699498486091127	-0.699498486091127	1.24957882774129	-0.699498486091127	-0.699498486091127	-0.699498486091127	-0.699498486091127	-0.699498486091127	-0.699498486091127	-0.699498486091127	-0.699498486091127	2.61635498475213	-0.699498486091127	-0.699498486091127	-0.699498486091127	-0.699498486091127	-0.699498486091127	-0.699498486091127	-0.699498486091127	-0.699498486091127	1.79172383482094	1.57085785743186	2.22960840394361	2.34282662216059	2.0067365083327	-0.699498486091127	2.39871161614641	3.01605895908207	-0.699498486091127	3.32771871093733	2.41189486928161	2.66377245093288	-0.699498486091127	-0.699498486091127	-0.699498486091127	-0.699498486091127	-0.699498486091127	-0.699498486091127	-0.699498486091127	2.68565404949022	-0.699498486091127	-0.699498486091127	-0.699498486091127	-0.699498486091127	-0.699498486091127	-0.699498486091127	-0.699498486091127	-0.699498486091127	-0.699498486091127	-0.699498486091127	2.52709380857916	1.49519951415152	-0.699498486091127	-0.699498486091127	1.9880148037572	-0.699498486091127	-0.699498486091127	-0.699498486091127	1.08749228369127	1.4731988164562	-0.699498486091127	-0.699498486091127	-0.699498486091127	-0.699498486091127	-0.699498486091127	-0.699498486091127	1.78867834576053	-0.699498486091127	-0.699498486091127	-0.699498486091127	-0.699498486091127	-0.699498486091127	-0.699498486091127	-0.699498486091127	-0.699498486091127	-0.699498486091127	-0.699498486091127	-0.699498486091127	-0.699498486091127	-0.699498486091127	-0.699498486091127	-0.699498486091127	-0.699498486091127	-0.699498486091127	-0.699498486091127	2.27689481073414	-0.699498486091127	-0.699498486091127	-0.699498486091127	-0.699498486091127	-0.699498486091127	1.52831182467353	-0.699498486091127	1.46627067434074	-0.699498486091127	-0.699498486091127	-0.699498486091127	-0.699498486091127	-0.699498486091127	-0.699498486091127	2.72973620858187	1.74642754678915	1.66548855355006	-0.699498486091127	1.60185047687422	-0.699498486091127	-0.699498486091127	-0.699498486091127	-0.699498486091127	-0.699498486091127	-0.699498486091127	-0.699498486091127	-0.699498486091127	-0.699498486091127	-0.699498486091127	1.6724720467129	2.12510146429771	-0.699498486091127	1.88708138353001	1.64066134232433	-0.699498486091127	-0.699498486091127	-0.699498486091127	-0.699498486091127	-0.699498486091127	1.85210229065778	2.17451455810424	1.71745773916772	-0.699498486091127	-0.699498486091127	2.04444993337804	-0.699498486091127	-0.699498486091127	-0.699498486091127	-0.699498486091127	2.48499032565575	2.32993138165478	-0.699498486091127	-0.699498486091127	-0.699498486091127	-0.699498486091127	-0.699498486091127	-0.699498486091127	-0.699498486091127	-0.699498486091127	0.608386076368747	1.37377633268756	-0.699498486091127	-0.699498486091127	-0.699498486091127	1.45469951378011	-0.699498486091127	-0.699498486091127	-0.699498486091127	-0.699498486091127	-0.699498486091127	-0.699498486091127	-0.699498486091127	-0.699498486091127	-0.699498486091127	-0.699498486091127	-0.699498486091127	-0.699498486091127	-0.699498486091127	-0.699498486091127	-0.699498486091127	-0.699498486091127	-0.699498486091127	-0.699498486091127	-0.699498486091127	-0.699498486091127	2.014321842275	-0.699498486091127	-0.699498486091127	-0.699498486091127	-0.699498486091127	-0.699498486091127	1.95300269956417	0.99055948893374	-0.699498486091127	-0.699498486091127	-0.699498486091127	-0.699498486091127	-0.699498486091127	-0.699498486091127	-0.699498486091127	-0.699498486091127	-0.699498486091127	-0.699498486091127	-0.699498486091127	-0.699498486091127	-0.699498486091127	-0.699498486091127	1.72483260329269	-0.699498486091127	-0.699498486091127	-0.699498486091127	-0.699498486091127	-0.699498486091127	-0.699498486091127	-0.699498486091127	-0.699498486091127	-0.699498486091127	-0.699498486091127	0.605502652285183	-0.699498486091127	-0.699498486091127	1.43075338397411	-0.699498486091127	-0.699498486091127	-0.699498486091127	-0.699498486091127	-0.699498486091127	-0.699498486091127	0.673358674884387	-0.699498486091127	-0.699498486091127	-0.699498486091127	-0.699498486091127	-0.699498486091127	-0.699498486091127	-0.699498486091127	-0.699498486091127	0.70726113393195	-0.699498486091127	-0.699498486091127	0.439527482013107	-0.699498486091127	-0.699498486091127	1.21119466911032	0.243430937977154	-0.699498486091127	-0.699498486091127	1.26380205420587	-0.699498486091127	-0.699498486091127	-0.699498486091127	-0.699498486091127	1.39421457833281	-0.699498486091127	-0.699498486091127	-0.699498486091127	-0.699498486091127	-0.699498486091127	-0.699498486091127	-0.699498486091127	-0.699498486091127	-0.699498486091127	-0.699498486091127	1.02244768667744	-0.699498486091127	-0.699498486091127	-0.699498486091127	-0.699498486091127	-0.699498486091127	-0.699498486091127	-0.699498486091127	-0.699498486091127	-0.699498486091127	-0.699498486091127	-0.699498486091127	1.85145396881401	-0.699498486091127	-0.699498486091127	-0.699498486091127	1.42455758717947	-0.699498486091127	0.466517166378629	-0.699498486091127	-0.699498486091127	-0.699498486091127	-0.699498486091127	-0.699498486091127	-0.699498486091127	-0.699498486091127	-0.699498486091127	-0.699498486091127	-0.699498486091127	-0.699498486091127	0.970972157866026	-0.699498486091127	-0.699498486091127	-0.699498486091127	-0.699498486091127	-0.699498486091127	-0.699498486091127	-0.699498486091127	-0.699498486091127	-0.699498486091127	-0.699498486091127	1.10611782171929	0.959045229192638	-0.699498486091127	-0.699498486091127	-0.699498486091127	-0.699498486091127	-0.699498486091127	-0.699498486091127	-0.699498486091127	-0.699498486091127	-0.699498486091127	1.35191084972023	-0.699498486091127	1.93523356558827	1.80153346200947	0.652758815469839	-0.699498486091127	-0.699498486091127	1.55407753608133	-0.699498486091127	0.827111033959776	-0.699498486091127	-0.699498486091127	-0.699498486091127	-0.229948278751595	-0.699498486091127	-0.699498486091127	0.374362013712986	0.643508807948606	0.599098627440571	-0.699498486091127	1.06742393541569	0.877281950406888	-0.699498486091127	1.44397719735085	-0.699498486091127	1.94301365268755	-0.699498486091127	0.643654564059428	-0.699498486091127	-0.699498486091127	-0.699498486091127	-0.699498486091127	-0.699498486091127	-0.699498486091127	-0.699498486091127	-0.699498486091127	-0.699498486091127	-0.699498486091127	-0.699498486091127	-0.699498486091127	-0.699498486091127	1.27152223535949	-0.699498486091127	-0.699498486091127	-0.699498486091127	-0.699498486091127	-0.699498486091127	-0.699498486091127	-0.699498486091127	-0.699498486091127	-0.699498486091127	-0.699498486091127	-0.699498486091127	0.584503815793372	0.454168852638546	-0.699498486091127	-0.699498486091127	-0.699498486091127	-0.699498486091127	-0.699498486091127	-0.699498486091127	-0.699498486091127	0.958581404864218	0.682906990558004	-0.699498486091127	1.67355099854563	-0.699498486091127	-0.699498486091127	-0.699498486091127	1.10162961121007	-0.699498486091127	-0.699498486091127	-0.699498486091127	0.827111033959776	-0.699498486091127	-0.699498486091127	-0.699498486091127	-0.699498486091127	-0.699498486091127	-0.699498486091127	-0.699498486091127	-0.699498486091127	1.31920527654037	-0.699498486091127	-0.699498486091127	-0.699498486091127	0.529237718150317	-0.699498486091127	-0.699498486091127	-0.699498486091127	-0.699498486091127	0.859280291561159	0.220788229771171	-0.699498486091127	-0.699498486091127	-0.699498486091127	-0.699498486091127	-0.699498486091127	-0.699498486091127	-0.699498486091127	-0.699498486091127	-0.699498486091127	-0.699498486091127	-0.699498486091127	-0.699498486091127	-0.699498486091127	-0.699498486091127	-0.699498486091127	-0.699498486091127	-0.699498486091127	-0.699498486091127	-0.699498486091127	-0.699498486091127	-0.699498486091127	0.721602671129871	-0.699498486091127	-0.699498486091127	-0.699498486091127	-0.699498486091127	-0.699498486091127	-0.699498486091127	-0.699498486091127	0.495469204693873	-0.699498486091127	-0.699498486091127	-0.699498486091127	-0.699498486091127	-0.699498486091127	0.95051138487779	-0.699498486091127	-0.699498486091127	0.614333301154221	-0.699498486091127	-0.699498486091127	-0.699498486091127	-0.699498486091127	-0.699498486091127	1.05705257972827	1.37845055634671	-0.699498486091127	-0.699498486091127	-0.699498486091127	-0.699498486091127	-0.699498486091127	-0.699498486091127	-0.699498486091127	1.34174326249411	-0.699498486091127	-0.699498486091127	0.801556325857843	-0.699498486091127	1.04317811739366	-0.699498486091127	-0.699498486091127	-0.699498486091127	-0.699498486091127	2.00296473397656	-0.699498486091127	-0.699498486091127	0.890878695086856	1.77689068779225	1.90846534875248	1.04110545838468	1.58745551929941	-0.699498486091127	1.64484147773846	-0.699498486091127	-0.699498486091127	-0.699498486091127	-0.699498486091127	-0.699498486091127	-0.699498486091127	0.999568531848263	1.42703070838611	-0.699498486091127	-0.699498486091127	-0.699498486091127	-0.699498486091127	-0.699498486091127	1.01075578463005	-0.699498486091127	-0.699498486091127	-0.699498486091127	-0.699498486091127	-0.699498486091127	0.604271087570416	-0.699498486091127	1.36874075491196	1.68368061909183	1.07441613609677	0.579629429000127	-0.699498486091127	-0.699498486091127	-0.699498486091127	0.325439036122184	-0.699498486091127	1.19054076405421	0.44302188989881	-0.699498486091127	0.340936673671189	-0.699498486091127	-0.699498486091127	-0.699498486091127	0.800627942962291	-0.699498486091127	-0.699498486091127	-0.699498486091127	-0.699498486091127	-0.699498486091127	-0.699498486091127	-0.699498486091127	-0.699498486091127	-0.699498486091127	-0.699498486091127	-0.699498486091127	-0.699498486091127	-0.699498486091127	-0.699498486091127	-0.699498486091127	0.737785735608353	-0.699498486091127	-0.699498486091127	-0.699498486091127	-0.699498486091127	-0.699498486091127	-0.699498486091127	1.18144911328974	-0.699498486091127	-0.699498486091127	1.25193260574298	-0.699498486091127	-0.699498486091127	-0.699498486091127	-0.699498486091127	-0.699498486091127	-0.699498486091127	-0.699498486091127	-0.699498486091127	-0.699498486091127	-0.699498486091127	-0.699498486091127	-0.699498486091127	1.19752521928125	-0.699498486091127	-0.699498486091127	-0.699498486091127	-0.699498486091127	-0.699498486091127	-0.699498486091127	-0.699498486091127	-0.699498486091127	-0.699498486091127	-0.699498486091127	-0.699498486091127	-0.699498486091127	-0.699498486091127	0.857666363539464	-0.699498486091127	-0.699498486091127	1.00079430060422	1.59165172216679	-0.699498486091127	-0.699498486091127	-0.699498486091127	-0.699498486091127	-0.699498486091127	0.557355452773662	0.586624050183262	-0.699498486091127	-0.699498486091127	-0.699498486091127	-0.699498486091127	-0.699498486091127	0.542263889171444	-0.699498486091127	-0.699498486091127	-0.699498486091127	-0.699498486091127	-0.699498486091127	-0.699498486091127	-0.699498486091127	-0.699498486091127	-0.699498486091127	-0.699498486091127	0.318516666262986	-0.699498486091127	-0.699498486091127	-0.699498486091127	-0.699498486091127	-0.699498486091127	-0.699498486091127	-0.699498486091127	-0.699498486091127	-0.699498486091127	-0.699498486091127	-0.699498486091127	-0.699498486091127	-0.699498486091127	-0.699498486091127	-0.699498486091127	-0.699498486091127	-0.699498486091127	-0.699498486091127	-0.699498486091127	1.48061896118505	-0.699498486091127	-0.699498486091127	0.870272237953621	-0.699498486091127	2.46394068405139	-0.699498486091127	-0.699498486091127	-0.699498486091127	-0.699498486091127	-0.699498486091127	-0.699498486091127	-0.699498486091127	-0.699498486091127	-0.699498486091127	-0.699498486091127	-0.699498486091127	-0.699498486091127	0.947536356990694	-0.699498486091127	-0.699498486091127	0.348785483852449	-0.699498486091127	0.927487330490005	0.646723369958424	1.85340020444956	-0.699498486091127	-0.699498486091127	0.799700824320359	-0.699498486091127	-0.699498486091127	-0.699498486091127	-0.699498486091127	-0.699498486091127	-0.699498486091127	1.56266929986393	-0.699498486091127	-0.699498486091127	-0.699498486091127	-0.699498486091127	-0.699498486091127	-0.699498486091127	-0.699498486091127	-0.699498486091127	-0.699498486091127	-0.699498486091127	-0.699498486091127	1.03517762763384	-0.699498486091127	-0.699498486091127	-0.699498486091127	-0.699498486091127	-0.699498486091127	-0.699498486091127	-0.699498486091127	-0.699498486091127	2.60141568154319	-0.699498486091127	1.11346612544751	1.1647761926226	-0.699498486091127	1.19689495308174	-0.699498486091127	-0.699498486091127	-0.699498486091127	-0.699498486091127	-0.699498486091127	-0.699498486091127	-0.699498486091127	-0.699498486091127	-0.699498486091127	1.1587429775675	1.58794820841972	-0.699498486091127	-0.699498486091127	-0.699498486091127	-0.699498486091127	-0.699498486091127	-0.699498486091127	-0.699498486091127	0.67765302424617	0.986696978815104	-0.699498486091127	-0.699498486091127	1.14592285103807	-0.699498486091127	-0.699498486091127	-0.699498486091127	0.406701595148589	0.207081948144115	0.877212889795733	1.44047813016283	-0.699498486091127	0.437074439032856	0.417550279366191	0.181409162250919	0.780698636173659	0.392780974122738	-0.699498486091127	0.284643070212049	0.375992899368759	1.0176656237257	0.687891862191887	0.210428648120702	1.45779192046952	0.509596440557856	0.351026218284403	0.388578864606171	-0.699498486091127	0.17270385792857	0.0737875758913871	1.62003455512472	1.68933471027633	-0.699498486091127	1.48413206709922	1.59239419761516	-0.699498486091127	-0.699498486091127	1.46627067434074	1.74992790063588	-0.699498486091127	-0.699498486091127	-0.699498486091127	-0.699498486091127	-0.699498486091127	-0.699498486091127	0.793062638544859	-0.699498486091127	-0.699498486091127	0.559253747621433	1.23065635651676	-0.699498486091127	0.784130557968737	-0.699498486091127	0.803603232259958	-0.699498486091127	-0.699498486091127	-0.699498486091127	-0.699498486091127	-0.699498486091127	0.983333575602243	-0.699498486091127	-0.699498486091127	-0.699498486091127	-0.699498486091127	-0.699498486091127	-0.699498486091127	-0.699498486091127	-0.699498486091127	-0.699498486091127	-0.699498486091127	2.20970193618264	-0.699498486091127	1.60285147661522	-0.699498486091127	-0.699498486091127	-0.699498486091127	-0.699498486091127	-0.699498486091127	-0.699498486091127	-0.699498486091127	-0.699498486091127	-0.699498486091127	-0.699498486091127	-0.699498486091127	-0.699498486091127	-0.699498486091127	-0.699498486091127	-0.699498486091127	2.03043530504231	-0.699498486091127	3.72901801424032	-0.699498486091127	-0.699498486091127	-0.699498486091127	-0.699498486091127	1.17299324805704	1.14356016208811	-0.699498486091127	-0.699498486091127	-0.699498486091127	-0.699498486091127	-0.699498486091127	-0.699498486091127	1.78867834576053	-0.699498486091127	-0.699498486091127	1.48677590902708	-0.699498486091127	0.88206344109577	-0.699498486091127	-0.699498486091127	-0.699498486091127	1.97328010038666	-0.699498486091127	1.84563803596704	-0.699498486091127	0.950740732988974	-0.699498486091127	-0.699498486091127	-0.699498486091127	-0.699498486091127	-0.699498486091127	2.31415057587202	-0.699498486091127	-0.699498486091127	2.80387568631442	-0.699498486091127	-0.699498486091127	-0.699498486091127	-0.699498486091127	-0.699498486091127	-0.699498486091127	-0.699498486091127	1.76109637399365	-0.699498486091127	-0.699498486091127	1.6490402030392	1.42620556690696	-0.699498486091127	-0.699498486091127	-0.699498486091127	-0.699498486091127	2.03586288165159	-0.699498486091127	-0.699498486091127	-0.699498486091127	-0.699498486091127	-0.699498486091127	-0.699498486091127	1.97218351979322	3.33258355073634	1.65325766313699	-0.699498486091127	-0.699498486091127	-0.699498486091127	-0.699498486091127	-0.699498486091127	1.13768380528211	-0.699498486091127	1.23229906159459	-0.699498486091127	-0.699498486091127	-0.699498486091127	-0.699498486091127	2.07871691926767	-0.699498486091127	-0.699498486091127	-0.699498486091127	-0.699498486091127	-0.699498486091127	-0.699498486091127	-0.699498486091127	2.48853762468931	-0.699498486091127	-0.699498486091127	-0.699498486091127	-0.699498486091127	-0.699498486091127	-0.699498486091127	-0.699498486091127	2.68612419855128	-0.699498486091127	-0.699498486091127	-0.699498486091127	-0.699498486091127	1.21892429194717	-0.699498486091127	2.76042725831911	1.27688216875659	2.39871161614641	1.8052374908355	1.92611536058797	1.1890574171699	2.13360470775766	-0.699498486091127	-0.699498486091127	2.67489364728019	-0.699498486091127	-0.699498486091127	1.24322332808133	-0.699498486091127	1.23956590502785	-0.699498486091127	1.52140888097545	1.58401399143248	-0.699498486091127	1.90606675157379	-0.699498486091127	-0.699498486091127	1.77179665530018	-0.699498486091127	-0.699498486091127	3.2989316346894	3.33624499013014	2.43140744408037	2.42356098501481	2.23344693396124	1.1745241303909	1.48987021256718	1.83538204745777	1.69125742058629	-0.699498486091127	0.99395560653053	-0.699498486091127	-0.699498486091127	2.62836040160854	2.69462008852336	-0.699498486091127	-0.699498486091127	-0.699498486091127	-0.699498486091127	-0.699498486091127	1.71041943475819	1.34174326249411	1.74526356535888	2.98921202564323	-0.699498486091127	-0.699498486091127	1.8691086520348	-0.699498486091127	-0.699498486091127	-0.699498486091127	-0.699498486091127	-0.699498486091127	-0.699498486091127	-0.699498486091127	-0.699498486091127	-0.699498486091127	-0.699498486091127	-0.699498486091127	-0.699498486091127	-0.699498486091127	-0.699498486091127	-0.699498486091127	-0.699498486091127	-0.699498486091127	-0.699498486091127	2.03353328420148	-0.699498486091127	-0.699498486091127	-0.699498486091127	-0.699498486091127	-0.699498486091127	1.21408477239609	-0.699498486091127	0.965803617915214	1.40220430459831	1.26859736712743	-0.699498486091127	-0.699498486091127	1.24555918552074	-0.699498486091127	-0.699498486091127	-0.699498486091127	-0.699498486091127	-0.699498486091127	-0.699498486091127	-0.699498486091127	-0.699498486091127	-0.699498486091127	-0.699498486091127	1.73657802051676	2.58237072227846	1.80895552846561	2.20878501984598	-0.699498486091127	-0.699498486091127	2.06423480821229	-0.699498486091127	-0.699498486091127	-0.699498486091127	1.98283346051696	-0.699498486091127	-0.699498486091127	-0.699498486091127	-0.699498486091127	1.64414350142777	0.351804203377753	-0.699498486091127	0.994442024490677	-0.699498486091127	-0.699498486091127	-0.699498486091127	-0.699498486091127	2.084403687735	-0.699498486091127	-0.699498486091127	1.96164361069417	-0.699498486091127	-0.699498486091127	-0.699498486091127	2.15168810479591	-0.699498486091127	-0.699498486091127	2.30509163828455	1.8040012626383	-0.699498486091127	1.82460023582259	-0.699498486091127	1.19061890979696	-0.699498486091127	2.29610775406279	2.42859873697853	3.02137676885276	-0.699498486091127	2.6651566877913	2.39217873708649	2.72267505132271	-0.699498486091127	-0.699498486091127	-0.699498486091127	-0.699498486091127	1.80338373115656	-0.699498486091127	-0.699498486091127	1.4216809866676	1.78140759961781	-0.699498486091127	-0.699498486091127	-0.699498486091127	-0.699498486091127	-0.699498486091127	-0.699498486091127	-0.699498486091127	-0.699498486091127	-0.699498486091127	-0.699498486091127	1.57765623966428	-0.699498486091127	1.69815597844481	-0.699498486091127	-0.699498486091127	-0.699498486091127	-0.699498486091127	-0.699498486091127	2.4968588128466	2.24514049828639	1.53993384763518	-0.699498486091127	2.27884972208517	-0.699498486091127	-0.699498486091127	-0.699498486091127	-0.699498486091127	-0.699498486091127	1.59288951053793	2.15822228007642	-0.699498486091127	-0.699498486091127	-0.699498486091127	-0.699498486091127	-0.699498486091127	-0.699498486091127	-0.699498486091127	-0.699498486091127	1.53806438210247	-0.699498486091127	-0.699498486091127	-0.699498486091127	-0.699498486091127	2.18521797473724	-0.699498486091127	-0.699498486091127	-0.699498486091127	-0.699498486091127	2.8127645044428	-0.699498486091127	-0.699498486091127	-0.699498486091127	2.91816985523175	2.79324668332732	-0.699498486091127	1.20831469837072	-0.699498486091127	2.37281003379455	-0.699498486091127	-0.699498486091127	-0.699498486091127	-0.699498486091127	-0.699498486091127	-0.699498486091127	-0.699498486091127	-0.699498486091127	-0.699498486091127	-0.699498486091127	1.35456655362301	-0.699498486091127	-0.699498486091127	-0.699498486091127	1.52140888097545	2.5040409826344	-0.699498486091127	-0.699498486091127	-0.699498486091127	-0.699498486091127	-0.699498486091127	1.09411339533653	-0.699498486091127	1.20290218823524	-0.699498486091127	1.96562868404184	-0.699498486091127	-0.699498486091127	1.46153842984011	-0.699498486091127	2.48381039782777	1.72682782607172	1.91327975835766	0.991043707220698	2.35133461617941	-0.699498486091127	1.14326531589756	1.44580216116357	2.62078663785434	1.60611215816896	1.18646156447543	1.15754173938475	2.50022650308814	-0.699498486091127	-0.699498486091127	1.06528511153304	1.35216342266936	0.999201190463719	-0.699498486091127	3.40669176012944	1.5168357739046	-0.699498486091127	3.1004481016103	4.20557827211913	-0.699498486091127	-0.699498486091127	-0.699498486091127	2.53570802075052	-0.699498486091127	3.42495705888809	-0.699498486091127	-0.699498486091127	-0.699498486091127	-0.699498486091127	-0.699498486091127	-0.699498486091127	2.21614249645546	-0.699498486091127	1.90880847270203	1.66655960139164	1.59041557821894	-0.699498486091127	-0.699498486091127	-0.699498486091127	-0.699498486091127	-0.699498486091127	-0.699498486091127	-0.699498486091127	-0.699498486091127	-0.699498486091127	-0.699498486091127	-0.699498486091127	-0.699498486091127	-0.699498486091127	-0.699498486091127	2.68330619924888	-0.699498486091127	-0.699498486091127	-0.699498486091127	-0.699498486091127	3.11664033417266	2.45931662516686	-0.699498486091127	-0.699498486091127	3.32045774873979	2.57595083211876	-0.699498486091127	-0.699498486091127	-0.699498486091127	2.65002174774819	-0.699498486091127	-0.699498486091127	-0.699498486091127	-0.699498486091127	-0.699498486091127	2.29859581432586	2.97646644229567	1.70985859103062	2.30659621836554	2.39109368788364	-0.699498486091127	-0.699498486091127	-0.699498486091127	-0.699498486091127	-0.699498486091127	-0.699498486091127	-0.699498486091127	-0.699498486091127	-0.699498486091127	-0.699498486091127	-0.699498486091127	-0.699498486091127	-0.699498486091127	-0.699498486091127	-0.699498486091127	3.15179428266538	3.09443217200572	3.65717297548125	-0.699498486091127	-0.699498486091127	-0.699498486091127	-0.699498486091127	-0.699498486091127	-0.699498486091127	-0.699498486091127	-0.699498486091127	2.6445676126256	2.98921202564323	3.34729586383658	-0.699498486091127	-0.699498486091127	-0.699498486091127	2.07064643167145	-0.699498486091127	-0.699498486091127	-0.699498486091127	-0.699498486091127	-0.699498486091127	-0.699498486091127	-0.699498486091127	-0.699498486091127	1.94443465320657	1.63235626968964	-0.699498486091127	-0.699498486091127	-0.699498486091127	2.24703854814288	1.54792185451354	1.50595317690183	-0.699498486091127	2.75592106068241	3.31925179364366	-0.699498486091127	3.56397961037452	-0.699498486091127	2.40528351689825	-0.699498486091127	-0.699498486091127	-0.699498486091127	-0.699498486091127	-0.699498486091127	-0.699498486091127	-0.699498486091127	-0.699498486091127	-0.699498486091127	-0.699498486091127	-0.699498486091127	-0.699498486091127	-0.699498486091127	-0.699498486091127	-0.699498486091127	-0.699498486091127	-0.699498486091127	3.09443217200572	1.94301365268755	2.48027809573065	-0.699498486091127	-0.699498486091127	2.83181560022604	-0.699498486091127	-0.699498486091127	2.88587276642974	-0.699498486091127	-0.699498486091127	3.09843942080639	-0.699498486091127	-0.699498486091127	-0.699498486091127	-0.699498486091127	2.76193324439246	-0.699498486091127	-0.699498486091127	-0.699498486091127	-0.699498486091127	1.36604132417219	2.34023534047099	2.57723189127279	2.91816985523175	2.8096194908323	-0.699498486091127	2.24419273004601	-0.699498486091127	-0.699498486091127	-0.699498486091127	-0.699498486091127	-0.699498486091127	-0.699498486091127	-0.699498486091127	-0.699498486091127	3.9264431285792	2.57467122626891	2.20147792668167	2.00522613598809	2.70389567639529	4.2839301652502	1.78140759961781	1.39461234104495	-0.699498486091127	-0.699498486091127	1.78201143511295	-0.699498486091127	-0.699498486091127	-0.699498486091127	-0.699498486091127	-0.699498486091127	-0.699498486091127	-0.699498486091127	-0.699498486091127	2.78015997565791	-0.699498486091127	-0.699498486091127	-0.699498486091127	-0.699498486091127	0.70036738941324	0.430889672130614	-0.699498486091127	-0.699498486091127	-0.699498486091127	-0.699498486091127	-0.699498486091127	0.861100404328218	0.68477174883933	-0.699498486091127	-0.699498486091127	1.48854278371627	-0.699498486091127	-0.699498486091127	-0.699498486091127	-0.699498486091127	-0.699498486091127	-0.699498486091127	-0.699498486091127	-0.699498486091127	-0.699498486091127	-0.699498486091127	-0.699498486091127	-0.699498486091127	-0.699498486091127	-0.699498486091127	-0.699498486091127	-0.699498486091127	-0.699498486091127	-0.699498486091127	-0.699498486091127	-0.699498486091127	-0.699498486091127	-0.699498486091127	-0.699498486091127	-0.699498486091127	-0.699498486091127	-0.699498486091127	-0.699498486091127	-0.699498486091127	-0.699498486091127	-0.699498486091127	-0.699498486091127	-0.699498486091127	-0.699498486091127	-0.699498486091127	-0.699498486091127	1.0000585996661	-0.699498486091127	1.96962940684603	-0.699498486091127	-0.699498486091127	-0.699498486091127	-0.699498486091127	-0.699498486091127	-0.699498486091127	-0.699498486091127	-0.699498486091127	-0.699498486091127	-0.699498486091127	-0.699498486091127	-0.699498486091127	2.21891466874821	-0.699498486091127	1.49297515263453	1.97328010038666	-0.699498486091127	1.0478621778581	1.23757771543597	0.849452805404954	2.01584564494978	-0.699498486091127	-0.699498486091127	1.47016117340727	-0.699498486091127	-0.699498486091127	-0.699498486091127	-0.699498486091127	-0.699498486091127	1.07576803722145	1.04162309787579	-0.699498486091127	1.02548352267551	-0.699498486091127	1.79722967658176	-0.699498486091127	-0.699498486091127	1.58401399143248	-0.699498486091127	-0.699498486091127	1.79539095909722	-0.699498486091127	-0.699498486091127	1.73715463743854	-0.699498486091127	-0.699498486091127	-0.699498486091127	-0.699498486091127	1.98135788561417	-0.699498486091127	1.73485023048387	-0.699498486091127	-0.699498486091127	1.36527159690481	2.0626380625848	-0.699498486091127	-0.699498486091127	-0.699498486091127	-0.699498486091127	-0.699498486091127	-0.699498486091127	-0.699498486091127	-0.699498486091127	-0.699498486091127	-0.699498486091127	1.76168775883647	2.18521797473724	-0.699498486091127	2.44101075853449	-0.699498486091127	-0.699498486091127	-0.699498486091127	2.57339307067266	2.56575442278447	3.63204315438785	-0.699498486091127	-0.699498486091127	-0.699498486091127	-0.699498486091127	-0.699498486091127	-0.699498486091127	-0.699498486091127	2.42523768429185	2.32890632680448	2.73365066744025	1.75461477268783	-0.699498486091127	3.02074990422243	-0.699498486091127	-0.699498486091127	3.00952268638868	-0.699498486091127	-0.699498486091127	-0.699498486091127	-0.699498486091127	-0.699498486091127	-0.699498486091127	2.69889179786215	1.74235971572362	-0.699498486091127	1.91293510764958	3.46730428818977	2.57467122626891	2.23007578155127	-0.699498486091127	-0.699498486091127	-0.699498486091127	-0.699498486091127	2.06144211186565	-0.699498486091127	-0.699498486091127	-0.699498486091127	2.86963900649216	1.89585138056684	-0.699498486091127	1.20576318238484	1.84951153762179	-0.699498486091127	-0.699498486091127	-0.699498486091127	2.89035231007865	3.66886288548764	2.51429541401361	1.3283706397436	-0.699498486091127	1.90606675157379	1.54603606109869	2.56702394039023	2.43987662150615	-0.699498486091127	-0.699498486091127	2.6730325741821	-0.699498486091127	1.60636345198024	1.01067291710833	2.24703854814288	-0.699498486091127	-0.699498486091127	2.88085370359067	-0.699498486091127	3.09309940716646	3.10851678617866	1.59686152830568	2.83181560022604	3.28948565263263	-0.699498486091127	-0.699498486091127	-0.699498486091127	-0.699498486091127	-0.699498486091127	-0.699498486091127	1.16507904189106	-0.699498486091127	-0.699498486091127	-0.699498486091127	2.44726935962239	1.72796980947479	-0.699498486091127	-0.699498486091127	-0.699498486091127	-0.699498486091127	-0.699498486091127	2.77253052360786	-0.699498486091127	-0.699498486091127	-0.699498486091127	-0.699498486091127	-0.699498486091127	-0.699498486091127	-0.699498486091127	-0.699498486091127	-0.699498486091127	2.91129610433624	-0.699498486091127	-0.699498486091127	-0.699498486091127	-0.699498486091127	-0.699498486091127	-0.699498486091127	-0.699498486091127	-0.699498486091127	-0.699498486091127	-0.699498486091127	-0.699498486091127	-0.699498486091127	-0.699498486091127	-0.699498486091127	-0.699498486091127	-0.699498486091127	1.83029360624326	-0.699498486091127	-0.699498486091127	-0.699498486091127	-0.699498486091127	-0.699498486091127	-0.699498486091127	-0.699498486091127	1.6490402030392	2.45586117722893	2.3856844567134	-0.699498486091127	-0.699498486091127	-0.699498486091127	2.18880988239439	-0.699498486091127	-0.699498486091127	-0.699498486091127	2.95671174135046	1.89856533863894	-0.699498486091127	2.02503611590199	-0.699498486091127	-0.699498486091127	2.41743478134041	-0.699498486091127	-0.699498486091127	-0.699498486091127	-0.699498486091127	-0.699498486091127	-0.699498486091127	-0.699498486091127	-0.699498486091127	3.00952268638868	-0.699498486091127	-0.699498486091127	1.52324456676689	1.99546251468011	1.67301136964849	-0.699498486091127	1.34286709167434	2.70604690234551	-0.699498486091127	2.36431032918645	-0.699498486091127	1.78867834576053	2.89259852978337	3.15179428266538	-0.699498486091127	-0.699498486091127	2.18880988239439	2.26475622736383	-0.699498486091127	-0.699498486091127	-0.699498486091127	-0.699498486091127	-0.699498486091127	2.18970975864058	-0.699498486091127	1.98209540682589	-0.699498486091127	-0.699498486091127	1.23197025969881	-0.699498486091127	2.21245742085305	-0.699498486091127	-0.699498486091127	4.32148856277285	2.76797691761257	2.5161148216354	2.87170769552237	1.85795629045901	-0.699498486091127	-0.699498486091127	1.03826467833433	2.03043530504231	2.45816361337001	2.99840093175372	-0.699498486091127	-0.699498486091127	2.76042725831911	1.50100856963032	-0.699498486091127	-0.699498486091127	2.96206664235724	1.91569561977787	-0.699498486091127	-0.699498486091127	-0.699498486091127	-0.699498486091127	-0.699498486091127	-0.699498486091127	-0.699498486091127	-0.699498486091127	2.11834804389358	-0.699498486091127	3.71011265260501	-0.699498486091127	-0.699498486091127	-0.699498486091127	-0.699498486091127	-0.699498486091127	2.2422997002233	-0.699498486091127	-0.699498486091127	2.96565014172083	-0.699498486091127	2.37387714869805	2.54066029229711	-0.699498486091127	2.97827883850073	-0.699498486091127	-0.699498486091127	-0.699498486091127	-0.699498486091127	2.77101065937005	2.09176109117829	1.86253333131397	2.44214605855149	2.52098108636551	1.92541735509791	1.81956686956677	2.61238125246043	-0.699498486091127	-0.699498486091127	-0.699498486091127	2.43197004286221	-0.699498486091127	-0.699498486091127	-0.699498486091127	-0.699498486091127	-0.699498486091127	-0.699498486091127	2.40418547210756	-0.699498486091127	2.09587104385681	-0.699498486091127	-0.699498486091127	-0.699498486091127	-0.699498486091127	-0.699498486091127	-0.699498486091127	-0.699498486091127	-0.699498486091127	-0.699498486091127	-0.699498486091127	-0.699498486091127	2.04366634033909	2.04759024969764	-0.699498486091127	3.84395565980381	2.479103147407	-0.699498486091127	3.07557946709855	1.91985061345835	2.75892323552441	2.23101114909703	-0.699498486091127	-0.699498486091127	-0.699498486091127	-0.699498486091127	-0.699498486091127	-0.699498486091127	-0.699498486091127	-0.699498486091127	-0.699498486091127	4.21295409346585	2.67629144496841	3.09043833571712	-0.699498486091127	3.33746792232228	2.74994006133369	2.72194705748103	2.16479707779767	2.84145952202195	1.94585764742387	-0.699498486091127	-0.699498486091127	-0.699498486091127	-0.699498486091127	2.04916398571343	3.24559635735052	2.07952741799002	3.62120682353685	-0.699498486091127	-0.699498486091127	3.11765967053702	-0.699498486091127	-0.699498486091127	-0.699498486091127	-0.699498486091127	1.22705384571034	-0.699498486091127	-0.699498486091127	-0.699498486091127	-0.699498486091127	-0.699498486091127	-0.699498486091127	-0.699498486091127	-0.699498486091127	-0.699498486091127	1.57037416411353	-0.699498486091127	-0.699498486091127	-0.699498486091127	1.54933874363193	-0.699498486091127	-0.699498486091127	-0.699498486091127	-0.699498486091127	-0.699498486091127	-0.699498486091127	2.92595126007983	2.81197745150223	-0.699498486091127	-0.699498486091127	-0.699498486091127	-0.699498486091127	-0.699498486091127	2.19965895258507	1.47189571141414	-0.699498486091127	2.94343005704712	2.60710452593037	2.66885621804996	-0.699498486091127	-0.699498486091127	3.32166490154294	3.09643411451243	-0.699498486091127	-0.699498486091127	-0.699498486091127	2.76193324439246	-0.699498486091127	-0.699498486091127	-0.699498486091127	-0.699498486091127	-0.699498486091127	-0.699498486091127	-0.699498486091127	-0.699498486091127	2.79867862504795	2.94872476155395	-0.699498486091127	1.77899598137998	-0.699498486091127	2.91644763790057	3.00024731300312	2.72194705748103	3.09643411451243	-0.699498486091127	-0.699498486091127	-0.699498486091127	-0.699498486091127	-0.699498486091127	3.03113579279594	3.39082381992349	-0.699498486091127	-0.699498486091127	-0.699498486091127	3.67958627339	-0.699498486091127	-0.699498486091127	-0.699498486091127	-0.699498486091127	-0.699498486091127	-0.699498486091127	-0.699498486091127	-0.699498486091127	-0.699498486091127	-0.699498486091127	-0.699498486091127	-0.699498486091127	1.84757289770605	3.23880975354898	2.53818142496288	3.97184242148242	-0.699498486091127	3.72008566925086	-0.699498486091127	-0.699498486091127	2.97104589483633	3.33380280668573	2.62034269255725	-0.699498486091127	-0.699498486091127	-0.699498486091127	1.34888572039929	1.99396863458189	1.50100856963032	-0.699498486091127	2.07185302363118	-0.699498486091127	2.03430923317795	-0.699498486091127	-0.699498486091127	1.10499336760815	-0.699498486091127	-0.699498486091127	-0.699498486091127	-0.699498486091127	-0.699498486091127	2.31972403371235	2.79092648503115	3.16233303281732	-0.699498486091127	-0.699498486091127	-0.699498486091127	-0.699498486091127	-0.699498486091127	-0.699498486091127	-0.699498486091127	-0.699498486091127	-0.699498486091127	-0.699498486091127	2.4364811664912	2.18701241142749	-0.699498486091127	-0.699498486091127	-0.699498486091127	2.51006160333383	-0.699498486091127	-0.699498486091127	-0.699498486091127	-0.699498486091127	1.61494787712779	2.83181560022604	-0.699498486091127	1.75226850759417	2.33661786087908	1.89246922139663	-0.699498486091127	1.58942784449371	-0.699498486091127	-0.699498486091127	-0.699498486091127	1.28070680921685	-0.699498486091127	-0.699498486091127	-0.699498486091127	3.56692649057084	-0.699498486091127	-0.699498486091127	-0.699498486091127	2.52832036537012	2.91558747630777	-0.699498486091127	-0.699498486091127	-0.699498486091127	-0.699498486091127	-0.699498486091127	-0.699498486091127	2.88923081509836	-0.699498486091127	-0.699498486091127	-0.699498486091127	-0.699498486091127	-0.699498486091127	-0.699498486091127	-0.699498486091127	2.08277572953762	-0.699498486091127	-0.699498486091127	-0.699498486091127	-0.699498486091127	-0.699498486091127	2.56195443306034	2.45241645748587	-0.699498486091127	2.34334561804543	-0.699498486091127	3.37726444849899	-0.699498486091127	3.21867586425183	-0.699498486091127	-0.699498486091127	-0.699498486091127	-0.699498486091127	-0.699498486091127	-0.699498486091127	-0.699498486091127	-0.699498486091127	-0.699498486091127	-0.699498486091127	-0.699498486091127	-0.699498486091127	-0.699498486091127	-0.699498486091127	-0.699498486091127	-0.699498486091127	-0.699498486091127	-0.699498486091127	-0.699498486091127	1.78140759961781	1.49253093615991	-0.699498486091127	1.16720217482661	-0.699498486091127	-0.699498486091127	-0.699498486091127	-0.699498486091127	-0.699498486091127	-0.699498486091127	-0.699498486091127	-0.699498486091127	-0.699498486091127	-0.699498486091127	-0.699498486091127	-0.699498486091127	-0.699498486091127	2.94079161345647	-0.699498486091127	-0.699498486091127	-0.699498486091127	-0.699498486091127	-0.699498486091127	-0.699498486091127	-0.699498486091127	-0.699498486091127	2.78169192704947	-0.699498486091127	-0.699498486091127	-0.699498486091127	-0.699498486091127	-0.699498486091127	-0.699498486091127	-0.699498486091127	-0.699498486091127	-0.699498486091127	-0.699498486091127	-0.699498486091127	-0.699498486091127	2.75592106068241	-0.699498486091127	2.865924578167	1.8040012626383	3.02829424520004	3.54209925506544	2.60447535282402	-0.699498486091127	2.66238989197974	2.22262211700332	-0.699498486091127	-0.699498486091127	-0.699498486091127	3.39381010506054	0.998589353399823	2.08142103623934	-0.699498486091127	2.28473577831089	-0.699498486091127	-0.699498486091127	-0.699498486091127	-0.699498486091127	1.97841311184143	1.78140759961781	3.58475679525025	-0.699498486091127	-0.699498486091127	-0.699498486091127	2.40418547210756	-0.699498486091127	-0.699498486091127	-0.699498486091127	3.07656431554939	2.12764522775258	3.09643411451243	-0.699498486091127	2.32993138165478	-0.699498486091127	2.98009402163177	3.71398157575247	-0.699498486091127	-0.699498486091127	2.89428602824432	1.71154210561206	-0.699498486091127	-0.699498486091127	-0.699498486091127	-0.699498486091127	-0.699498486091127	-0.699498486091127	-0.699498486091127	-0.699498486091127	1.74062157680954	-0.699498486091127	2.8002352978843	-0.699498486091127	-0.699498486091127	-0.699498486091127	-0.699498486091127	2.09751956028382	-0.699498486091127	-0.699498486091127	1.74235971572362	1.45512541711004	1.02396408944157	1.65378617022146	-0.699498486091127	-0.699498486091127	-0.699498486091127	1.72625734101795	-0.699498486091127	3.02687602008665	-0.699498486091127	2.27787182390888	2.96744598436486	1.61241485914313	-0.699498486091127	-0.699498486091127	-0.699498486091127	1.14385511699447	-0.699498486091127	-0.699498486091127	1.45768510751688	1.19187026167111	-0.699498486091127	1.28245103725683	-0.699498486091127	-0.699498486091127	0.964867745548619	-0.699498486091127	1.22021964828303	1.97676039933285	1.13534531924915	1.34926328253937	2.46278286296845	0.820584882835945	1.43866403911389	-0.699498486091127	-0.699498486091127	1.531551139438	1.79661638775235	2.02657586023166	-0.699498486091127	1.57765623966428	-0.699498486091127	1.67355099854563	-0.699498486091127	2.39326485845982	-0.699498486091127	1.41026734547309	1.52923617239514	2.22262211700332	-0.699498486091127	-0.699498486091127	2.15778540961991	-0.699498486091127	-0.699498486091127	-0.699498486091127	-0.699498486091127	3.63827809560932	1.60085054980293	-0.699498486091127	0.983573316969275	-0.699498486091127	-0.699498486091127	-0.699498486091127	2.0269611557321	-0.699498486091127	-0.699498486091127	2.43987662150615	2.58237072227846	1.78867834576053	-0.699498486091127	-0.699498486091127	-0.699498486091127	-0.699498486091127	-0.699498486091127	-0.699498486091127	2.47792943791182	2.73954744765662	-0.699498486091127	-0.699498486091127	-0.699498486091127	3.08447254452824	2.06503410207708	-0.699498486091127	-0.699498486091127	-0.699498486091127	-0.699498486091127	2.86427750777159	-0.699498486091127	-0.699498486091127	-0.699498486091127	1.86122345713743	-0.699498486091127	-0.699498486091127	-0.699498486091127	-0.699498486091127	-0.699498486091127	-0.699498486091127	1.69871001751527	-0.699498486091127	1.76940863753802	-0.699498486091127	-0.699498486091127	-0.699498486091127	-0.699498486091127	-0.699498486091127	2.64185031637102	2.13702533411031	-0.699498486091127	2.0067365083327	-0.699498486091127	1.99546251468011	3.08447254452824	-0.699498486091127	2.48027809573065	2.52954826592539	3.14760457452693	1.91985061345835	-0.699498486091127	-0.699498486091127	-0.699498486091127	-0.699498486091127	-0.699498486091127	-0.699498486091127	-0.699498486091127	2.65756409470145	1.31957001173383	1.11773683941625	-0.699498486091127	-0.699498486091127	-0.699498486091127	-0.699498486091127	-0.699498486091127	-0.699498486091127	2.09587104385681	-0.699498486091127	-0.699498486091127	-0.699498486091127	2.61238125246043	2.63373716773615	-0.699498486091127	-0.699498486091127	2.4674214051828	2.41189486928161	2.67489364728019	-0.699498486091127	-0.699498486091127	2.50885488177549	-0.699498486091127	2.3146560738577	2.29164360376051	1.67463117544087	-0.699498486091127	2.11080201570993	2.479103147407	-0.699498486091127	2.25945826312915	1.96817278094294	1.82839216946015	-0.699498486091127	-0.699498486091127	2.42411960199048	-0.699498486091127	-0.699498486091127	-0.699498486091127	3.70735646870396	2.99287902168881	-0.699498486091127	-0.699498486091127	1.75285454247742	-0.699498486091127	1.6241238582126	-0.699498486091127	1.53433685648882	-0.699498486091127	-0.699498486091127	-0.699498486091127	1.47930507025839	-0.699498486091127	-0.699498486091127	-0.699498486091127	1.72340996820928	-0.699498486091127	-0.699498486091127	-0.699498486091127	1.70985859103062	-0.699498486091127	-0.699498486091127	-0.699498486091127	1.55170508862207	1.64014012534573	-0.699498486091127	-0.699498486091127	-0.699498486091127	1.75991468193516	1.64641381347667	-0.699498486091127	-0.699498486091127	1.20385474325081	-0.699498486091127	1.52485382733248	-0.699498486091127	-0.699498486091127	-0.699498486091127	-0.699498486091127	-0.699498486091127	0.788490716449507	-0.109752231761328	-0.699498486091127	-0.250506947216817	0.12891167785293	-0.250673411857392	0.595147184104331	-0.0706240365820286	0.70616603983454	0.107888572761764	0.128411378826904	-0.699498486091127	-0.130077170932072	-0.121298001794129	-0.267092822763682	0.218175432313301	-0.699498486091127	-0.0282917064572484	0.202784951916036	0.574371826388526	0.0295361995117008	0.400526844526085	0.219610560977492	-0.699498486091127	-0.699498486091127	0.24088844145144	-0.699498486091127	0.5646657969242	-0.699498486091127	-0.699498486091127	-0.699498486091127	0.296312565172242	-0.699498486091127	0.0499411954518132	-0.699498486091127	0.0482512658769845	0.592896021150042	-0.699498486091127	0.183989736561278	0.19379262415932	-0.699498486091127	-0.699498486091127	0.279026398447626	-0.699498486091127	-0.699498486091127	-0.699498486091127	0.250024992894362	-0.699498486091127	-0.699498486091127	0.339837536917403	1.19281003753439	-0.699498486091127	-0.699498486091127	1.67463117544087	0.380733784898535	-0.699498486091127	-0.699498486091127	-0.699498486091127	0.164117312218691	0.150892209476396	-0.699498486091127	-0.699498486091127	0.37544869166837	0.829042295625736	-0.699498486091127	-0.699498486091127	-0.699498486091127	0.842023999062557	-0.699498486091127	-0.699498486091127	-0.699498486091127	-0.699498486091127	-0.699498486091127	0.531771167780414	0.146191220438894	0.480583482448949	0.822210636316124	-0.699498486091127	0.127859141371397	-0.699498486091127	-0.699498486091127	-0.699498486091127	-0.699498486091127	-0.699498486091127	-0.699498486091127	0.325316021581665	-0.699498486091127	0.16279858771601	0.691656248735023	-0.699498486091127	-0.699498486091127	-0.699498486091127	-0.699498486091127	-0.699498486091127	0.0360381937050375	0.188589263654985	-0.699498486091127	-0.699498486091127	1.06956867873398	-0.699498486091127	0.382752824039125	1.08543462886751	0.409356555295873	0.341783825119893	-0.699498486091127	-0.699498486091127	0.546961435688385	-0.699498486091127	-0.699498486091127	0.311930769065901	0.670309034664974	-0.699498486091127	0.396733944319175	-0.699498486091127	-0.699498486091127	0.705892556491989	-0.699498486091127	-0.699498486091127	0.457441586330714	0.575575983793046	0.202753512829512	0.153570820904538	-0.0168720317726268	-0.699498486091127	-0.699498486091127	-0.699498486091127	-0.699498486091127	0.460414585977371	-0.699498486091127	0.0832337617966767	-0.699498486091127	-0.699498486091127	0.0797334488621143	0.992134344124062	-0.699498486091127	-0.699498486091127	0.783044904417908	1.26090394674789	-0.699498486091127	1.31592964939023	-0.699498486091127	0.668258824016612	0.269739481863748	-0.699498486091127	0.775762164838132	-0.699498486091127	-0.699498486091127	-0.699498486091127	-0.699498486091127	-0.699498486091127	-0.699498486091127	-0.699498486091127	-0.699498486091127	-0.699498486091127	-0.699498486091127	-0.699498486091127	0.543619803818048	-0.699498486091127	-0.699498486091127	-0.699498486091127	-0.699498486091127	-0.699498486091127	0.601679321786532	-0.699498486091127	-0.699498486091127	0.648704201520255	-0.699498486091127	-0.699498486091127	0.372646161777584	0.157113077933923	-0.699498486091127	-0.699498486091127	0.398058316847058	-0.699498486091127	-0.699498486091127	-0.699498486091127	-0.699498486091127	0.907111868227127	-0.699498486091127	-0.699498486091127	0.131740839528452	-0.699498486091127	0.204833379297945	-0.00438729351723315	-0.699498486091127	0.025386690105856	0.0558854817885301	-0.699498486091127	-0.699498486091127	-0.699498486091127	-0.699498486091127	-0.699498486091127	-0.0728930260107187	-0.699498486091127	-0.699498486091127	-0.699498486091127	0.385518908964096	0.136464885014576	0.601067106960584	0.00439963224359838	0.772342922747337	0.504502061505238	-0.699498486091127	-0.699498486091127	-0.699498486091127	-0.699498486091127	0.27924978018978	-0.699498486091127	-0.699498486091127	0.2968533883215	-0.699498486091127	-0.699498486091127	0.475416957090517	-0.699498486091127	-0.699498486091127	-0.699498486091127	-0.699498486091127	-0.699498486091127	-0.699498486091127	-0.699498486091127	-0.699498486091127	-0.699498486091127	-0.699498486091127	0.515089214011499	-0.699498486091127	-0.699498486091127	-0.699498486091127	-0.699498486091127	-0.699498486091127	-0.699498486091127	-0.124550426122258	0.673290744975649	-0.332959593683484	-0.699498486091127	-0.225734445439558	-0.155715543044017	0.255534887366661	-0.276748599567631	-0.699498486091127	0.302504148241574	0.836332915003208	0.237339218187204	0.247967109223655	-0.282904455603005	0.19060191505793	-0.338633064647938	0.814940611863365	0.160799803810476	0.127990557549356	0.405283093930317	-0.196192424225168	0.00998863515133484	-0.699498486091127	0.0153187403279789	-0.699498486091127	-0.699498486091127	0.201121805872409	0.103498710095638	0.306063480786081	-0.699498486091127	0.324319379221002	-0.00217465856312244	0.0491059482939004	-0.100237857887244	-0.0889989338554614	-0.699498486091127	0.20074612697921	0.344845597394973	-0.699498486091127	0.0665410957202768	0.0245865622664725	0.0808966388593192	-0.699498486091127	-0.254661241963164	0.313088848632841	0.0569329634242514	-0.699498486091127	-0.699498486091127	0.314811120744914	0.640455814440723	0.225067153528502	-0.699498486091127	0.133575850219323	-0.699498486091127	-0.699498486091127	-0.699498486091127	0.0430386557498996	-0.699498486091127	-0.699498486091127	-0.699498486091127	0.217589674829162	-0.699498486091127	-0.699498486091127	-0.699498486091127	-0.699498486091127	0.444777627293984	-0.699498486091127	-0.699498486091127	0.577926231255674	-0.699498486091127	-0.699498486091127	-0.699498486091127	-0.699498486091127	-0.699498486091127	-0.699498486091127	-0.699498486091127	0.521466196977396	-0.699498486091127	-0.699498486091127	1.06729008578487	-0.699498486091127	0.626971874921646	0.575967046538132	-0.699498486091127	-0.699498486091127	-0.699498486091127	-0.699498486091127	0.116154304862659	-0.0316284070974806	-0.699498486091127	-0.699498486091127	-0.699498486091127	-0.699498486091127	-0.699498486091127	-0.699498486091127	-0.699498486091127	-0.699498486091127	-0.699498486091127	0.264947886556705	-0.699498486091127	-0.699498486091127	-0.699498486091127	-0.699498486091127	-0.699498486091127	-0.699498486091127	-0.699498486091127	-0.699498486091127	-0.699498486091127	0.686641983648262	-0.699498486091127	-0.699498486091127	0.478709171175864	-0.699498486091127	0.357284186224986	0.46759483309419	0.39626177077879	-0.699498486091127	-0.699498486091127	0.744065403702322	-0.699498486091127	-0.699498486091127	-0.699498486091127	-0.699498486091127	-0.699498486091127	0.552323198341313	-0.699498486091127	-0.699498486091127	0.701165205501076	-0.699498486091127	-0.699498486091127	-0.699498486091127	0.759943397725678	-0.699498486091127	-0.699498486091127	-0.699498486091127	-0.699498486091127	-0.699498486091127	0.392593487106494	-0.699498486091127	-0.699498486091127	-0.699498486091127	0.21824056445153	-0.699498486091127	-0.699498486091127	-0.699498486091127	-0.699498486091127	-0.699498486091127	-0.699498486091127	-0.699498486091127	-0.699498486091127	-0.699498486091127	-0.699498486091127	-0.699498486091127	0.272741168371572	0.297008022033952	-0.699498486091127	-0.699498486091127	-0.699498486091127	-0.699498486091127	-0.699498486091127	-0.699498486091127	-0.699498486091127	-0.699498486091127	-0.699498486091127	0.491400658323753	-0.699498486091127	-0.699498486091127	-0.699498486091127	-0.699498486091127	-0.699498486091127	-0.699498486091127	0.569224871906331	-0.699498486091127	-0.699498486091127	-0.699498486091127	-0.699498486091127	0.120155258967856	-0.699498486091127	-0.154707264807042	0.957075986833855	0.2559360604035	-0.699498486091127	-0.699498486091127	0.534437265425864	-0.699498486091127	0.113306555749106	1.04515234628456	0.188893604426435	-0.699498486091127	0.142414408408292	-0.699498486091127	-0.699498486091127	-0.699498486091127	0.258849160228224	-0.699498486091127	-0.699498486091127	0.482464146731749	-0.699498486091127	-0.699498486091127	-0.699498486091127	0.619777977730385	-0.699498486091127	-0.699498486091127	-0.699498486091127	-0.699498486091127	-0.699498486091127	0.762919398667488	0.581864064905563	-0.699498486091127	-0.699498486091127	-0.699498486091127	0.87335620130491	0.699729848658502	-0.699498486091127	0.890034433289391	-0.699498486091127	1.00103969421263	-0.699498486091127	-0.699498486091127	-0.699498486091127	0.521703755073564	-0.699498486091127	-0.699498486091127	-0.699498486091127	-0.699498486091127	-0.699498486091127	-0.699498486091127	0.0627478349601965	-0.699498486091127	0.172469466540815	0.160856778959234	-0.699498486091127	0.120722753780952	-0.0155233130865734	0.436361074166662	-0.699498486091127	-0.699498486091127	0.0195082636306004	0.509189523210932	-0.699498486091127	0.205718755481357	-0.699498486091127	0.184772995969836	-0.00339338663775527	-0.699498486091127	-0.699498486091127	-0.699498486091127	-0.699498486091127	-0.699498486091127	-0.699498486091127	-0.699498486091127	-0.699498486091127	-0.699498486091127	-0.699498486091127	-0.699498486091127	-0.699498486091127	0.563707105081329	-0.699498486091127	-0.699498486091127	-0.699498486091127	-0.699498486091127	-0.699498486091127	-0.699498486091127	0.319083041066118	-0.699498486091127	-0.699498486091127	-0.699498486091127	-0.699498486091127	-0.699498486091127	0.33196184556878	0.282013601627438	-0.699498486091127	-0.699498486091127	-0.699498486091127	-0.699498486091127	-0.699498486091127	-0.699498486091127	-0.699498486091127	-0.699498486091127	-0.699498486091127	-0.699498486091127	-0.699498486091127	-0.699498486091127	-0.699498486091127	0.523369430040184	-0.699498486091127	0.465549071661325	-0.699498486091127	-0.699498486091127	-0.699498486091127	-0.699498486091127	-0.699498486091127	-0.699498486091127	0.875833088917356	-0.699498486091127	-0.699498486091127	-0.699498486091127	1.48964883888974	-0.699498486091127	-0.699498486091127	0.371835402381683	-0.699498486091127	0.795452283014589	0.394189293473399	-0.699498486091127	0.941962158716467	-0.419810148352148	-0.699498486091127	-0.00206364873095827	-0.0944499608436923	-0.0470749403012245	0.422438947737621	0.0647958565527027	-0.209263965408572	-0.699498486091127	0.196511035366889	0.172235205481819	0.243499852685241	-0.699498486091127	-0.699498486091127	-0.699498486091127	-0.699498486091127	0.667576899120844	0.241436960875541	0.862519312807053	0.841137840657176	-0.699498486091127	-0.699498486091127	1.39302237230329	-0.699498486091127	1.43699277260575	0.875626350353596	-0.699498486091127	0.852446600221953	1.38590302940394	-0.699498486091127	-0.699498486091127	1.05969866365321	-0.699498486091127	1.46218226597504	0.482353342947672	-0.699498486091127	-0.699498486091127	-0.699498486091127	-0.699498486091127	0.303117295257951	-0.141119525523801	0.060799373614664	0.191060654965107	0.102560890175166	-0.699498486091127	1.05586479590869	-0.699498486091127	-0.699498486091127	-0.699498486091127	-0.699498486091127	-0.699498486091127	-0.699498486091127	0.167924746327499	-0.699498486091127	0.516853456103271	-0.699498486091127	0.21908815689813	-0.699498486091127	-0.699498486091127	1.21183603651839	0.456383715434855	0.274581003710891	0.331380361966501	-0.699498486091127	0.377811122602475	-0.699498486091127	-0.699498486091127	0.340429076788296	-0.699498486091127	1.45299792788826	-0.699498486091127	-0.699498486091127	1.0948063246875	0.410034513788486	0.829235718949383	-0.699498486091127	0.584107108102064	-0.699498486091127	-0.699498486091127	-0.699498486091127	0.472253015732721	-0.699498486091127	1.86542113076342	-0.699498486091127	-0.699498486091127	-0.699498486091127	0.512511514383903	-0.699498486091127	-0.699498486091127	0.872738331550324	-0.699498486091127	-0.699498486091127	-0.699498486091127	-0.699498486091127	0.926821032306225	0.567551262270661	-0.699498486091127	0.422786324471606	0.731900229188633	1.06662118423905	-0.699498486091127	1.15664198639009	-0.699498486091127	1.55312782305515	-0.699498486091127	-0.699498486091127	0.472906137840368	-0.699498486091127	0.153542828832304	-0.699498486091127	0.434497222891957	-0.699498486091127	-0.137757438253025	-0.699498486091127	-0.699498486091127	-0.699498486091127	-0.699498486091127	-0.699498486091127	-0.699498486091127	-0.699498486091127	0.406460900592157	1.0891423168855	-0.699498486091127	0.700686397067366	0.685394550659864	-0.699498486091127	0.14495581199284	-0.699498486091127	-0.699498486091127	0.0361620155050464	-0.699498486091127	0.909058754457576	-0.699498486091127	0.234830728828333	-0.699498486091127	-0.030066426893204	0.914349043870838	0.939360259276556	0.420903294198254	0.0393964477824604	0.54146415363275	0.549075313320651	-0.699498486091127	-0.699498486091127	-0.699498486091127	-0.699498486091127	0.876867687630754	0.280891171732099	-0.699498486091127	-0.699498486091127	-0.699498486091127	-0.699498486091127	0.672289625684881	-0.699498486091127	-0.699498486091127	0.894477984923151	-0.699498486091127	-0.699498486091127	-0.699498486091127	-0.699498486091127	-0.699498486091127	-0.699498486091127	-0.699498486091127	-0.699498486091127	-0.699498486091127	-0.699498486091127	-0.699498486091127	1.61494787712779	0.750922165590206	-0.699498486091127	-0.699498486091127	-0.699498486091127	1.07522699466499	-0.699498486091127	-0.699498486091127	0.559127003402803	-0.699498486091127	0.57310522008212	-0.699498486091127	-0.699498486091127	-0.699498486091127	-0.699498486091127	-0.699498486091127	-0.699498486091127	-0.699498486091127	-0.699498486091127	-0.699498486091127	-0.699498486091127	1.22509543758322	1.16507904189106	-0.699498486091127	-0.699498486091127	-0.699498486091127	-0.699498486091127	0.709845175944448	-0.699498486091127	-0.699498486091127	-0.699498486091127	0.948450467156313	-0.699498486091127	-0.699498486091127	-0.699498486091127	0.157847807879017	-0.699498486091127	-0.699498486091127	-0.699498486091127	-0.699498486091127	0.739985285392746	-0.699498486091127	-0.699498486091127	-0.699498486091127	-0.699498486091127	0.484684872942114	-0.699498486091127	0.5798918926177	0.397395708881839	0.157678139203363	-0.699498486091127	0.269666511472021	0.146026283661383	0.718315279638124	1.23603463279202	0.598218286443157	-0.0295554720556908	1.58926332415344	1.44348649916423	-0.699498486091127	0.605593979027185	-0.699498486091127	0.401098169677913	-0.699498486091127	-0.699498486091127	-0.699498486091127	1.57631689860282	0.24129976860903	-0.699498486091127	-0.699498486091127	-0.699498486091127	1.17483065447542	-0.699498486091127	0.854750547981411	0.523250292331089	0.363355401046202	0.282238409684422	0.863128293667958	0.959741512754735	0.303705086869117	0.877437361384917	0.95005290326466	-0.699498486091127	0.850449313556047	1.4464347513652	-0.699498486091127	0.942529015419233	0.632960209263426	-0.699498486091127	-0.699498486091127	-0.699498486091127	-0.699498486091127	-0.699498486091127	0.549947967041131	0.680738326532849	0.404539317645401	1.22945377512796	0.46759483309419	-0.699498486091127	1.343617126486	0.727063409021422	0.555463284173825	1.17790228999405	-0.699498486091127	1.11375012315432	1.5657114624595	0.985854707297849	1.71379139034699	1.89924497590077	-0.699498486091127	-0.699498486091127	-0.699498486091127	-0.699498486091127	-0.699498486091127	1.29476256106952	-0.699498486091127	-0.699498486091127	0.649954632473961	0.731900229188633	-0.699498486091127	1.20100039644676	1.90675148174922	-0.699498486091127	-0.699498486091127	-0.699498486091127	3.05025529747105	2.60316305227967	2.61238125246043	2.98373278107626	-0.699498486091127	-0.699498486091127	-0.699498486091127	-0.699498486091127	-0.699498486091127	1.23857121489858	1.86056916551611	-0.699498486091127	-0.699498486091127	-0.699498486091127	-0.699498486091127	-0.699498486091127	-0.699498486091127	-0.699498486091127	-0.699498486091127	-0.699498486091127	1.21795410945318	0.582918564285651	-0.699498486091127	-0.699498486091127	0.826725428688964	0.571032535682867	-0.699498486091127	-0.699498486091127	-0.699498486091127	-0.699498486091127	0.258279297923402	-0.043241160539911	-0.699498486091127	0.498084092298995	-0.699498486091127	-0.699498486091127	-0.699498486091127	-0.699498486091127	-0.699498486091127	-0.699498486091127	-0.699498486091127	1.40140205173921	0.546713247914983	0.227454860013462	-0.699498486091127	0.386536877051564	0.235913764461165	-0.699498486091127	-0.699498486091127	-0.699498486091127	-0.699498486091127	-0.699498486091127	-0.699498486091127	-0.699498486091127	-0.699498486091127	0.750577633606559	-0.699498486091127	-0.699498486091127	-0.699498486091127	-0.699498486091127	0.248803092932291	0.913513063545792	0.679502405275976	-0.699498486091127	-0.699498486091127	-0.699498486091127	-0.699498486091127	-0.699498486091127	0.773708528976959	-0.699498486091127	-0.699498486091127	0.30120218619605	0.637129234006708	-0.699498486091127	0.792267957842115	-0.699498486091127	-0.699498486091127	-0.699498486091127	-0.699498486091127	1.00621151917468	0.953498504556447	-0.699498486091127	1.46025214477975	-0.699498486091127	0.509363880585519	-0.699498486091127	1.09786250796563	-0.699498486091127	0.231865782820795	0.480417846990391	1.28758833937409	-0.699498486091127	0.537115739298617	0.237543223412273	-0.699498486091127	-0.699498486091127	-0.699498486091127	-0.699498486091127	0.664856558554322	-0.699498486091127	-0.699498486091127	0.776030494147295	-0.699498486091127	-0.699498486091127	-0.699498486091127	-0.699498486091127	-0.699498486091127	-0.699498486091127	-0.699498486091127	-0.699498486091127	-0.699498486091127	-0.699498486091127	-0.699498486091127	-0.699498486091127	-0.699498486091127	-0.699498486091127	-0.699498486091127	0.942302220062298	1.09024427617115	-0.699498486091127	-0.699498486091127	-0.699498486091127	1.02244768667744	0.829816313782825	0.772283611618123	0.897455771327123	0.643217398371763	-0.699498486091127	0.296776090276917	-0.699498486091127	-0.699498486091127	-0.699498486091127	-0.699498486091127	1.15156232534601	-0.699498486091127	1.77209556916022	1.27134990200326	0.936430090763205	0.614750401241717	2.68105679000704	-0.699498486091127	-0.699498486091127	-0.699498486091127	1.55281146969176	-0.699498486091127	-0.699498486091127	-0.699498486091127	-0.699498486091127	-0.699498486091127	1.3980006294155	1.68018640088699	-0.699498486091127	1.3914352839584	-0.699498486091127	1.12317969478202	-0.699498486091127	-0.699498486091127	-0.699498486091127	-0.699498486091127	0.274876051820961	-0.699498486091127	-0.699498486091127	-0.699498486091127	0.0417366433375465	-0.213031262338801	-0.699498486091127	-0.699498486091127	-0.270420338267907	-0.205124772374103	0.429731662541277	0.353363810872643	-0.699498486091127	0.87655714937135	0.0632365534311419	-0.0248862220589896	-0.699498486091127	-0.699498486091127	0.40578754376622	-0.699498486091127	2.13616913545878	2.3146560738577	-0.699498486091127	-0.699498486091127	2.94431085494367	-0.699498486091127	-0.699498486091127	2.23664056791646	-0.699498486091127	2.86099032536004	2.25849779185741	-0.699498486091127	2.48853762468931	-0.699498486091127	-0.699498486091127	3.31323990467089	-0.699498486091127	-0.699498486091127	-0.699498486091127	-0.699498486091127	-0.699498486091127	3.02074990422243	2.08521862055969	-0.699498486091127	-0.699498486091127	-0.699498486091127	-0.699498486091127	-0.699498486091127	-0.699498486091127	-0.699498486091127	-0.699498486091127	-0.699498486091127	-0.699498486091127	-0.699498486091127	-0.699498486091127	-0.699498486091127	-0.699498486091127	-0.699498486091127	1.42209135730321	1.87838750372581	-0.699498486091127	-0.699498486091127	-0.699498486091127	-0.699498486091127	-0.699498486091127	-0.699498486091127	2.69319971960897	-0.699498486091127	1.99471530245037	1.05231238703924	1.4212708063918	-0.699498486091127	-0.699498486091127	-0.699498486091127	1.08119925103529	-0.699498486091127	-0.699498486091127	-0.699498486091127	-0.699498486091127	-0.699498486091127	-0.699498486091127	-0.699498486091127	-0.699498486091127	-0.699498486091127	-0.699498486091127	-0.699498486091127	-0.699498486091127	-0.699498486091127	-0.699498486091127	-0.699498486091127	-0.699498486091127	-0.699498486091127	-0.699498486091127	1.75873442415258	-0.699498486091127	-0.699498486091127	-0.699498486091127	-0.699498486091127	-0.699498486091127	-0.699498486091127	1.84596025110408	-0.699498486091127	-0.699498486091127	-0.699498486091127	1.36719719599186	-0.699498486091127	1.30295156880321	-0.699498486091127	-0.699498486091127	1.26380205420587	1.18408067211153	-0.699498486091127	-0.699498486091127	1.05441554060264	-0.699498486091127	-0.699498486091127	1.01441097500986	2.50044412269488	-0.699498486091127	-0.699498486091127	-0.699498486091127	-0.699498486091127	2.13531363219574	1.90196813253598	-0.699498486091127	-0.699498486091127	-0.699498486091127	-0.699498486091127	-0.699498486091127	1.39700271452141	-0.699498486091127	1.40140205173921	-0.699498486091127	-0.699498486091127	1.85210229065778	-0.699498486091127	-0.699498486091127	-0.699498486091127	1.504152017632	-0.699498486091127	2.14908570750735	-0.699498486091127	-0.699498486091127	-0.699498486091127	-0.699498486091127	-0.699498486091127	-0.699498486091127	-0.699498486091127	-0.699498486091127	2.51006160333383	-0.699498486091127	-0.699498486091127	-0.699498486091127	-0.699498486091127	-0.699498486091127	-0.699498486091127	-0.699498486091127	-0.699498486091127	-0.699498486091127	-0.699498486091127	2.10165225437029	-0.699498486091127	-0.699498486091127	-0.699498486091127	-0.699498486091127	-0.699498486091127	-0.699498486091127	-0.699498486091127	-0.699498486091127	-0.699498486091127	-0.699498486091127	-0.699498486091127	-0.699498486091127	-0.699498486091127	-0.699498486091127	-0.699498486091127	-0.699498486091127	-0.699498486091127	-0.699498486091127	-0.699498486091127	-0.699498486091127	-0.699498486091127	-0.699498486091127	2.29461765737089	-0.699498486091127	-0.699498486091127	-0.699498486091127	-0.699498486091127	-0.699498486091127	-0.699498486091127	-0.699498486091127	-0.699498486091127	-0.699498486091127	-0.699498486091127	-0.699498486091127	-0.699498486091127	-0.699498486091127	-0.699498486091127	0.964166617201344	-0.699498486091127	-0.699498486091127	-0.699498486091127	-0.699498486091127	1.82775916909517	-0.699498486091127	1.51092486821383	-0.699498486091127	-0.699498486091127	-0.699498486091127	-0.699498486091127	-0.699498486091127	-0.699498486091127	-0.699498486091127	-0.699498486091127	-0.699498486091127	-0.699498486091127	2.5040409826344	2.4697479574903	-0.699498486091127	-0.699498486091127	2.37387714869805	-0.699498486091127	1.33058499848947	-0.699498486091127	2.41134240579963	1.23790874977597	0.2396908718162	-0.699498486091127	-0.699498486091127	-0.133750489603023	-0.131761695635555	-0.10226814618783	0.61343056294808	0.103251696534204	-0.699498486091127	-0.699498486091127	-0.699498486091127	0.169317893121639	-0.0430122886951239	-0.699498486091127	0.21876196744039	-0.0168366087833609	0.173583988292713	-0.699498486091127	0.463939367812979	0.109223545334108	-0.699498486091127	-0.699498486091127	-0.125485323660649	-0.699498486091127	-0.699498486091127	-0.699498486091127	-0.699498486091127	-0.699498486091127	-0.699498486091127	-0.699498486091127	-0.699498486091127	-0.699498486091127	-0.699498486091127	-0.699498486091127	0.374000301474299	-0.699498486091127	1.40407908096198	0.448931421985119	-0.699498486091127	-0.699498486091127	-0.699498486091127	-0.699498486091127	-0.699498486091127	-0.699498486091127	-0.699498486091127	-0.699498486091127	-0.699498486091127	0.444053984569323	-0.699498486091127	-0.699498486091127	0.237951511246848	0.241574194781803	-0.699498486091127	-0.699498486091127	-0.699498486091127	0.766614068441245	-0.699498486091127	-0.699498486091127	0.482353342947672	-0.699498486091127	-0.699498486091127	-0.699498486091127	-0.699498486091127	-0.699498486091127	0.501857257900651	-0.699498486091127	0.444467375895954	0.577403150135088	0.942755881052461	0.301436278171315	-0.699498486091127	-0.699498486091127	-0.699498486091127	-0.699498486091127	0.211325437330105	-0.699498486091127	1.07902221757702	0.364951280529684	0.395601448121413	-0.699498486091127	-0.699498486091127	-0.699498486091127	-0.699498486091127	-0.699498486091127	0.449766020462751	-0.699498486091127	-0.699498486091127	0.708874948570484	0.523369430040184	-0.699498486091127	0.674276443436657	0.443125010533709	0.809969129874813	-0.699498486091127	-0.699498486091127	1.5168357739046	0.746628358328828	-0.699498486091127	-0.699498486091127	-0.699498486091127	-0.699498486091127	0.738292671339069	-0.699498486091127	2.08971216177425	-0.699498486091127	-0.699498486091127	-0.699498486091127	-0.699498486091127	-0.699498486091127	-0.699498486091127	-0.699498486091127	-0.699498486091127	0.884885030845384	0.285850019736838	-0.699498486091127	-0.699498486091127	-0.699498486091127	-0.699498486091127	0.753166002093657	-0.699498486091127	-0.699498486091127	0.328565762415899	-0.699498486091127	1.14326531589756	-0.699498486091127	0.631958099625847	0.866385117314498	-0.699498486091127	-0.699498486091127	-0.699498486091127	-0.699498486091127	-0.699498486091127	-0.699498486091127	0.549324509720651	0.451229666839717	-0.699498486091127	0.453537687277071	-0.699498486091127	1.35837461593521	0.572586368634007	-0.699498486091127	-0.699498486091127	-0.699498486091127	-0.699498486091127	-0.699498486091127	-0.699498486091127	-0.699498486091127	1.32652970030517	-0.699498486091127	-0.0734279789884495	-0.699498486091127	0.140728894940913	0.0526312024161693	0.126756942727188	-0.699498486091127	-0.699498486091127	-0.699498486091127	-0.699498486091127	0.155985262266818	-0.699498486091127	0.279696863202364	-0.699498486091127	0.163486097867401	-0.699498486091127	0.344078383636941	-0.699498486091127	0.139807535618362	-0.699498486091127	0.340598217989299	0.219937377050263	-0.699498486091127	1.07739342655021	0.451439081943547	-0.699498486091127	0.383673199992408	-0.699498486091127	-0.699498486091127	1.52301490391147	-0.699498486091127	-0.699498486091127	-0.699498486091127	-0.699498486091127	0.503695808151108	-0.699498486091127	-0.699498486091127	-0.699498486091127	0.553075282673878	-0.699498486091127	-0.699498486091127	0.212995780489352	-0.699498486091127	-0.699498486091127	-0.699498486091127	-0.699498486091127	-0.699498486091127	-0.699498486091127	0.350939850148643	0.401384067169182	-0.699498486091127	-0.699498486091127	-0.699498486091127	0.644529820051864	0.41392542430168	1.37325851969616	-0.699498486091127	-0.699498486091127	-0.699498486091127	0.591689916028583	-0.699498486091127	-0.699498486091127	-0.699498486091127	0.727728432998797	-0.699498486091127	0.633103500863387	1.4644034725839	-0.699498486091127	-0.699498486091127	-0.699498486091127	-0.699498486091127	-0.699498486091127	-0.699498486091127	-0.699498486091127	-0.699498486091127	-0.699498486091127	-0.699498486091127	-0.699498486091127	0.69417821038198	-0.699498486091127	-0.699498486091127	-0.699498486091127	0.631815074037735	1.64930324391186	-0.699498486091127	0.857263460687013	-0.699498486091127	-0.699498486091127	-0.699498486091127	-0.699498486091127	0.218045196836221	-0.699498486091127	0.484128859535	0.640310808182502	-0.699498486091127	0.549573812671863	1.15007440300838	1.66682755222649	-0.699498486091127	0.795636450834587	0.92837667923912	1.30009424533261	-0.699498486091127	-0.699498486091127	-0.699498486091127	-0.699498486091127	1.41554818578215	-0.699498486091127	-0.699498486091127	-0.699498486091127	0.992255624052639	-0.699498486091127	0.951658841657689	0.95580456810025	0.643363086057019	-0.699498486091127	-0.699498486091127	-0.699498486091127	-0.699498486091127	0.378266690360883	1.28542452734827	0.596124187397584	0.543373038204569	1.20831469837072	-0.699498486091127	-0.699498486091127	1.27532253689042	0.758983414797321	0.71162771610741	-0.699498486091127	-0.699498486091127	-0.699498486091127	-0.699498486091127	0.560014788003725	-0.699498486091127	-0.699498486091127	-0.699498486091127	-0.699498486091127	0.583182480656479	-0.699498486091127	-0.699498486091127	-0.699498486091127	0.873974611144122	0.919092417933105	-0.699498486091127	-0.699498486091127	-0.699498486091127	-0.699498486091127	-0.699498486091127	-0.699498486091127	-0.699498486091127	-0.699498486091127	-0.699498486091127	-0.699498486091127	-0.699498486091127	-0.699498486091127	0.995050490778324	0.571291224824729	0.927598439600564	-0.699498486091127	-0.699498486091127	-0.699498486091127	-0.699498486091127	0.140945988946584	0.551196884064147	-0.699498486091127	-0.699498486091127	-0.699498486091127	-0.699498486091127	-0.699498486091127	-0.699498486091127	-0.699498486091127	-0.699498486091127	-0.699498486091127	0.329391911877435	1.46612690529729	-0.699498486091127	0.905170235134352	0.93172145446174	-0.699498486091127	-0.699498486091127	-0.699498486091127	-0.699498486091127	0.20049585491145	-0.699498486091127	-0.699498486091127	-0.699498486091127	-0.699498486091127	-0.699498486091127	-0.699498486091127	-0.699498486091127	0.749717087343285	-0.699498486091127	0.584768434056789	1.6689738845243	-0.699498486091127	-0.699498486091127	-0.699498486091127	0.901302635507117	0.656170288877046	-0.699498486091127	-0.699498486091127	1.26619628253679	-0.699498486091127	1.12692539169695	-0.699498486091127	0.619777977730385	1.2590340341248	-0.699498486091127	-0.699498486091127	-0.699498486091127	-0.699498486091127	0.832726618561634	0.308116827019357	-0.699498486091127	1.28245103725683	-0.699498486091127	0.775315187458161	0.75941959898635	-0.699498486091127	-0.699498486091127	-0.699498486091127	-0.699498486091127	-0.699498486091127	1.23262799410557	-0.699498486091127	0.777104884540329	1.30098612648216	-0.699498486091127	-0.699498486091127	-0.699498486091127	-0.699498486091127	-0.699498486091127	2.07346399205555	0.907111868227127	-0.699498486091127	1.64144370830355	-0.699498486091127	-0.699498486091127	-0.699498486091127	-0.699498486091127	-0.699498486091127	-0.699498486091127	-0.699498486091127	-0.699498486091127	-0.699498486091127	0.676115983055694	-0.699498486091127	-0.699498486091127	0.581995775402143	-0.699498486091127	-0.699498486091127	-0.699498486091127	-0.699498486091127	-0.699498486091127	1.3352166813509	0.915805231421411	-0.699498486091127	1.48237380228749	0.92283603035775	-0.699498486091127	0.892358560093403	-0.699498486091127	-0.699498486091127	1.51433031809992	-0.699498486091127	-0.699498486091127	-0.699498486091127	-0.699498486091127	0.692443294568879	0.979746670171108	1.33058499848947	1.10696221692561	1.55123133229847	-0.699498486091127	-0.699498486091127	1.36835460802489	-0.699498486091127	0.935306226362565	1.18439082825177	-0.699498486091127	-0.699498486091127	-0.699498486091127	-0.699498486091127	1.6093842602534	1.0552057056996	-0.699498486091127	0.624705863324672	-0.699498486091127	1.28647650026751	0.741852203293872	-0.699498486091127	-0.699498486091127	1.48721730355704	-0.699498486091127	-0.699498486091127	1.0520498962471	-0.699498486091127	0.694336163365748	-0.699498486091127	-0.699498486091127	1.40986243439446	-0.699498486091127	-0.699498486091127	-0.699498486091127	0.979985261077653	-0.699498486091127	1.18781037481449	-0.699498486091127	1.6098886786735	-0.699498486091127	1.76465008660897	-0.699498486091127	1.38985106708668	-0.699498486091127	1.49966470744369	-0.699498486091127	1.10260922209783	-0.699498486091127	-0.699498486091127	-0.699498486091127	-0.699498486091127	0.796373622028464	0.743894893484055	0.943891264620482	1.12591519537066	0.241368359538546	-0.699498486091127	-0.699498486091127	-0.699498486091127	0.851647001127481	1.39222846863992	1.57400804249209	-0.699498486091127	-0.699498486091127	-0.699498486091127	-0.699498486091127	-0.699498486091127	-0.699498486091127	-0.699498486091127	-0.699498486091127	-0.699498486091127	-0.699498486091127	-0.699498486091127	-0.699498486091127	-0.699498486091127	-0.699498486091127	-0.699498486091127	-0.699498486091127	1.11034887166539	-0.699498486091127	0.274507270812059	-0.699498486091127	-0.699498486091127	-0.699498486091127	-0.699498486091127	0.536993720700627	-0.699498486091127	-0.699498486091127	0.453537687277071	-0.699498486091127	-0.699498486091127	0.947536356990694	-0.699498486091127	-0.699498486091127	-0.699498486091127	-0.699498486091127	-0.699498486091127	-0.699498486091127	-0.699498486091127	-0.699498486091127	-0.699498486091127	1.0005489870058	-0.699498486091127	1.0421410872786	-0.699498486091127	-0.699498486091127	0.163142201137909	-0.699498486091127	-0.699498486091127	-0.699498486091127	-0.699498486091127	-0.699498486091127	-0.699498486091127	-0.699498486091127	-0.699498486091127	-0.699498486091127	0.822497932833795	-0.699498486091127	-0.699498486091127	-0.699498486091127	-0.699498486091127	-0.699498486091127	0.316418751014935	-0.699498486091127	0.920411485083848	-0.699498486091127	-0.699498486091127	0.970736440961817	-0.699498486091127	-0.699498486091127	-0.699498486091127	-0.699498486091127	0.858271151842535	0.493318234350178	-0.699498486091127	-0.699498486091127	1.0676917040522	-0.699498486091127	-0.699498486091127	-0.699498486091127	-0.699498486091127	-0.699498486091127	-0.699498486091127	-0.699498486091127	1.46994459154501	1.64930324391186	-0.699498486091127	0.94184884003382	-0.699498486091127	-0.699498486091127	0.880188585256191	-0.699498486091127	0.429078245195018	0.575575983793046	1.02345828563043	-0.699498486091127	-0.699498486091127	-0.699498486091127	-0.699498486091127	-0.699498486091127	-0.699498486091127	-0.699498486091127	-0.699498486091127	-0.699498486091127	0.511052105499898	-0.699498486091127	0.982255691520285	-0.699498486091127	-0.699498486091127	-0.699498486091127	-0.0239859950298793	0.71447373095995	0.999241997311599	-0.699498486091127	0.172059595148306	-0.0512460754457183	0.531831624132398	0.669169206160605	-0.699498486091127	0.230658481429281	-0.699498486091127	-0.699498486091127	-0.699498486091127	0.203068005999311	0.017818595970059	-0.699498486091127	0.522179167541875	-0.699498486091127	0.341402427865899	-0.699498486091127	-0.699498486091127	0.397206547304987	-0.699498486091127	-0.699498486091127	-0.699498486091127	-0.699498486091127	-0.699498486091127	1.14710681548364	-0.699498486091127	-0.699498486091127	0.557861064417437	0.766614068441245	0.702443773141338	-0.699498486091127	-0.699498486091127	-0.699498486091127	-0.699498486091127	-0.699498486091127	-0.699498486091127	1.40220430459831	-0.699498486091127	1.24139260404234	0.353711050773492	1.24056178823841	-0.699498486091127	0.48379551802137	-0.699498486091127	-0.699498486091127	-0.699498486091127	0.428475800448384	1.38866478349177	-0.699498486091127	1.46476224792957	-0.699498486091127	-0.699498486091127	-0.699498486091127	-0.699498486091127	-0.699498486091127	-0.699498486091127	-0.699498486091127	-0.699498486091127	0.485910060924415	-0.699498486091127	-0.699498486091127	-0.699498486091127	0.24088844145144	-0.699498486091127	-0.699498486091127	-0.699498486091127	-0.699498486091127	-0.699498486091127	-0.699498486091127	0.397395708881839	-0.699498486091127	0.694020296343851	0.840154542165379	-0.699498486091127	0.637562122778434	0.784130557968737	0.494109737111057	1.14091045209277	-0.699498486091127	0.563962603714772	-0.699498486091127	-0.699498486091127	-0.699498486091127	0.836430643197121	0.422091798313709	0.851746901057569	-0.699498486091127	-0.699498486091127	-0.699498486091127	-0.699498486091127	-0.699498486091127	0.805843250605731	-0.699498486091127	0.818486651998453	1.69944923526447	-0.699498486091127	-0.699498486091127	0.363178391666448	1.47254702769596	-0.699498486091127	-0.699498486091127	-0.699498486091127	-0.699498486091127	0.523369430040184	-0.699498486091127	-0.699498486091127	-0.699498486091127	-0.699498486091127	-0.699498486091127	0.459138460044509	0.477609589108849	-0.699498486091127	-0.699498486091127	-0.699498486091127	-0.699498486091127	-0.699498486091127	-0.699498486091127	-0.699498486091127	-0.699498486091127	0.553200724201153	-0.699498486091127	0.457971292593802	0.492415027243009	-0.699498486091127	-0.699498486091127	0.839172632105587	0.475307553372488	0.600048126272373	0.681666848134653	-0.699498486091127	-0.699498486091127	-0.699498486091127	0.95580456810025	-0.699498486091127	-0.699498486091127	1.17913421006724	-0.699498486091127	-0.699498486091127	0.546465165934199	1.58893437077561	1.039038391691	0.866997451138206	-0.699498486091127	1.10780751789566	1.10950084363361	-0.699498486091127	1.37572087887209	1.26516934707447	1.17605791199974	-0.699498486091127	-0.699498486091127	-0.699498486091127	-0.699498486091127	-0.699498486091127	0.15211774578958	-0.699498486091127	0.84756334663033	1.16145233543246	-0.699498486091127	-0.699498486091127	-0.699498486091127	1.05310039677764	0.931944986853062	-0.699498486091127	-0.699498486091127	-0.699498486091127	0.516617907824955	-0.699498486091127	-0.699498486091127	0.833504770204694	1.77239457466057	-0.699498486091127	-0.699498486091127	-0.699498486091127	0.938006413216551	2.17097061130096	0.322169203105884	-0.699498486091127	-0.699498486091127	-0.699498486091127	1.37533162211543	1.49356778097393	1.41554818578215	-0.699498486091127	-0.699498486091127	-0.699498486091127	1.90469868804632	-0.699498486091127	-0.699498486091127	-0.699498486091127	-0.699498486091127	-0.699498486091127	-0.699498486091127	0.555085582829854	-0.699498486091127	-0.699498486091127	0.851846815254338	-0.699498486091127	1.020682366932	1.81549608605261	0.564857722633488	1.01154347952327	1.21989561826636	1.31375286058089	1.07171936883797	-0.699498486091127	0.936430090763205	-0.699498486091127	-0.699498486091127	-0.699498486091127	1.37377633268756	0.781780514096717	1.19375089741032	-0.699498486091127	-0.699498486091127	-0.699498486091127	-0.699498486091127	-0.699498486091127	-0.699498486091127	-0.699498486091127	-0.699498486091127	0.898308847434763	-0.699498486091127	1.33373182268428	0.779618493654139	-0.699498486091127	-0.699498486091127	-0.699498486091127	0.533708924328656	-0.699498486091127	-0.699498486091127	-0.699498486091127	-0.699498486091127	-0.699498486091127	-0.699498486091127	1.09466768980978	-0.699498486091127	1.33912668501843	1.09369793156863	0.546713247914983	-0.699498486091127	-0.699498486091127	-0.699498486091127	-0.699498486091127	0.947993269782975	-0.699498486091127	2.00711444863135	-0.699498486091127	-0.699498486091127	-0.699498486091127	0.844096098884288	-0.699498486091127	-0.699498486091127	1.05731678025395	1.58573316157485	-0.699498486091127	-0.699498486091127	-0.699498486091127	1.61850565090105	1.50325277716039	-0.699498486091127	0.660198939254016	0.682751840428745	0.256290328308264	0.675962483804873	0.84370093766781	1.4375147058799	-0.699498486091127	0.528035225240785	-0.699498486091127	-0.699498486091127	-0.699498486091127	-0.699498486091127	-0.699498486091127	0.734920466134346	-0.699498486091127	-0.699498486091127	-0.699498486091127	-0.699498486091127	-0.699498486091127	0.740663552233704	0.421002234485798	0.192654754470896	-0.699498486091127	1.35723043702315	-0.699498486091127	-0.699498486091127	0.860493176129983	-0.699498486091127	-0.699498486091127	-0.699498486091127	-0.699498486091127	-0.699498486091127	-0.699498486091127	-0.699498486091127	1.72568719326139	1.71491800963622	1.41391994107829	-0.699498486091127	-0.699498486091127	-0.699498486091127	-0.699498486091127	1.5324787696677	-0.699498486091127	1.21569478576198	-0.699498486091127	1.17268741869265	-0.699498486091127	-0.699498486091127	-0.699498486091127	-0.699498486091127	-0.699498486091127	1.34249231899694	-0.699498486091127	-0.699498486091127	-0.699498486091127	-0.699498486091127	-0.699498486091127	-0.699498486091127	-0.699498486091127	-0.699498486091127	-0.699498486091127	-0.699498486091127	1.40743686956503	-0.699498486091127	-0.699498486091127	-0.699498486091127	-0.699498486091127	1.01166792746032	-0.699498486091127	-0.699498486091127	-0.699498486091127	-0.699498486091127	1.22950840001049	-0.699498486091127	0.512862331315586	-0.699498486091127	-0.699498486091127	-0.699498486091127	-0.699498486091127	-0.699498486091127	-0.699498486091127	-0.699498486091127	-0.699498486091127	-0.699498486091127	0.760118088956607	-0.699498486091127	-0.699498486091127	-0.699498486091127	-0.699498486091127	-0.699498486091127	-0.699498486091127	-0.699498486091127	-0.699498486091127	-0.699498486091127	-0.699498486091127	-0.699498486091127	-0.699498486091127	-0.699498486091127	-0.699498486091127	-0.699498486091127	0.71357792108114	0.964633962265918	0.493657312910898	1.02929543025107	-0.699498486091127	1.04473629676035	1.60510765837553	-0.699498486091127	1.38688836907333	1.26671022234572	0.862316436260784	1.86581557069381	-0.699498486091127	-0.699498486091127	-0.699498486091127	-0.699498486091127	0.663049510537634	-0.699498486091127	-0.699498486091127	-0.699498486091127	-0.699498486091127	-0.699498486091127	-0.699498486091127	0.690556009488976	0.833894173976219	0.874387184799431	1.41554818578215	-0.699498486091127	-0.699498486091127	1.95300269956417	0.640020897463998	-0.699498486091127	-0.699498486091127	-0.699498486091127	-0.699498486091127	0.68477174883933	-0.699498486091127	0.989108710103964	-0.699498486091127	0.811852788413215	-0.699498486091127	-0.699498486091127	1.10162961121007	-0.699498486091127	1.08611991181258	0.838192107277671	1.11148099511164	0.789950375237501	0.720121288388039	-0.699498486091127	1.1309790645283	1.36296650267894	0.976889524819621	-0.699498486091127	1.4018030865999	-0.699498486091127	-0.699498486091127	0.9377810158861	-0.699498486091127	0.484796142319568	-0.699498486091127	0.574924784490528	-0.699498486091127	1.00943099357401	-0.699498486091127	-0.699498486091127	-0.699498486091127	0.506464909610037	-0.699498486091127	-0.699498486091127	-0.699498486091127	-0.699498486091127	-0.699498486091127	-0.699498486091127	0.845678987971863	-0.699498486091127	-0.699498486091127	-0.699498486091127	-0.699498486091127	-0.699498486091127	-0.699498486091127	-0.699498486091127	0.660947835438313	1.12663663307004	-0.699498486091127	-0.699498486091127	0.97903135552558	-0.699498486091127	1.15694179222924	-0.699498486091127	-0.699498486091127	-0.699498486091127	0.786488816338192	-0.699498486091127	-0.699498486091127	0.179439283569521	-0.699498486091127	-0.699498486091127	-0.699498486091127	-0.699498486091127	1.71098060617326	1.44411744651064	-0.699498486091127	-0.699498486091127	-0.699498486091127	0.804535679691875	-0.699498486091127	-0.699498486091127	-0.699498486091127	-0.699498486091127	1.22640052702646	-0.699498486091127	-0.699498486091127	0.653202735390642	-0.699498486091127	0.719628242799385	-0.699498486091127	0.395412938648908	-0.699498486091127	-0.699498486091127	0.808465927294539	-0.699498486091127	1.08474994674416	-0.699498486091127	-0.699498486091127	-0.699498486091127	-0.699498486091127	0.688674281603209	-0.699498486091127	-0.699498486091127	1.81768595766343	-0.699498486091127	-0.699498486091127	-0.699498486091127	0.359212004178277	-0.699498486091127	-0.699498486091127	-0.699498486091127	-0.699498486091127	-0.699498486091127	-0.699498486091127	-0.699498486091127	-0.699498486091127	0.564985707839154	0.548328362702517	0.538704328397177	-0.699498486091127	0.86761031714036	0.775315187458161	-0.699498486091127	-0.699498486091127	0.659002562239837	0.9226152817391	0.377902203708299	0.232739751248629	-0.699498486091127	-0.699498486091127	0.911735284226441	0.184110144451062	-0.699498486091127	-0.699498486091127	1.20799532448644	1.01303820808898	0.245779934507267	-0.699498486091127	0.118252338675899	-0.699498486091127	-0.699498486091127	-0.699498486091127	0.339921999374328	1.05257496735782	0.280891171732099	-0.699498486091127	-0.699498486091127	-0.699498486091127	-0.699498486091127	0.307721271547724	0.0594327225002073	-0.699498486091127	-0.699498486091127	0.577490298365994	-0.699498486091127	-0.699498486091127	-0.0627027953290645	-0.699498486091127	-0.699498486091127	0.208959323686069	0.044429832557911	-0.699498486091127	-0.699498486091127	-0.699498486091127	-0.699498486091127	-0.699498486091127	-0.699498486091127	-0.699498486091127	0.900231989994562	-0.699498486091127	-0.699498486091127	-0.699498486091127	-0.699498486091127	-0.699498486091127	-0.699498486091127	-0.699498486091127	1.62643194403271	0.815446069167425	0.991043707220698	-0.699498486091127	-0.699498486091127	-0.699498486091127	1.84145873477154	-0.699498486091127	-0.699498486091127	-0.699498486091127	1.68960914640205	-0.699498486091127	-0.699498486091127	-0.699498486091127	-0.699498486091127	-0.699498486091127	-0.699498486091127	0.439732408596793	-0.699498486091127	0.7833161540096	0.274359839948722	-0.699498486091127	-0.699498486091127	-0.699498486091127	-0.699498486091127	0.317224569028311	-0.699498486091127	-0.699498486091127	-0.699498486091127	-0.699498486091127	1.33058499848947	0.404347546954333	-0.699498486091127	-0.699498486091127	-0.699498486091127	-0.699498486091127	-0.699498486091127	-0.699498486091127	0.37608365705787	0.537359853783513	-0.699498486091127	-0.699498486091127	-0.699498486091127	-0.699498486091127	-0.699498486091127	0.425373976719898	0.60059136859006	-0.699498486091127	-0.699498486091127	0.784764663659868	0.789311386996123	-0.699498486091127	1.53189889053904	-0.699498486091127	0.476402566069207	1.03248665083352	0.536140311070354	0.540911135947889	0.522654975480377	-0.699498486091127	-0.699498486091127	-0.699498486091127	-0.699498486091127	-0.699498486091127	-0.699498486091127	-0.699498486091127	-0.699498486091127	0.648336904948091	0.430990487410191	0.29933356428123	-0.699498486091127	-0.699498486091127	-0.699498486091127	-0.699498486091127	-0.699498486091127	-0.699498486091127	1.5796078335261	-0.699498486091127	0.870067118113985	1.45087549480035	-0.699498486091127	-0.699498486091127	-0.699498486091127	-0.699498486091127	-0.699498486091127	-0.699498486091127	1.41351334905076	-0.699498486091127	-0.699498486091127	-0.699498486091127	-0.699498486091127	-0.699498486091127	1.00300572863535	0.868428300953159	-0.699498486091127	0.97333345276195	1.19721002540936	0.835258812341084	-0.699498486091127	-0.699498486091127	-0.699498486091127	-0.699498486091127	-0.699498486091127	1.00374431695517	-0.699498486091127	-0.699498486091127	0.600319686314644	-0.699498486091127	1.03749174656002	0.720450193209459	-0.699498486091127	1.69153240956009	-0.699498486091127	-0.699498486091127	-0.699498486091127	0.848060077232161	-0.699498486091127	0.419717449956115	0.894053596903573	-0.699498486091127	0.706294778009297	-0.699498486091127	0.674889029573861	-0.699498486091127	-0.699498486091127	-0.699498486091127	-0.699498486091127	-0.699498486091127	-0.699498486091127	-0.699498486091127	-0.699498486091127	-0.699498486091127	0.71276462180592	-0.699498486091127	-0.699498486091127	-0.699498486091127	-0.699498486091127	-0.699498486091127	-0.699498486091127	0.765028133484189	-0.699498486091127	0.672442236350991	-0.699498486091127	0.562813731954233	-0.699498486091127	-0.699498486091127	-0.699498486091127	-0.699498486091127	0.699889174567571	-0.699498486091127	0.651281358388788	0.714555229646865	-0.699498486091127	-0.699498486091127	0.664705772717014	-0.699498486091127	-0.699498486091127	-0.699498486091127	0.95442006353135	0.672442236350991	-0.699498486091127	-0.699498486091127	-0.699498486091127	0.385796337144158	0.598963106675835	-0.699498486091127	0.46824244926744	-0.699498486091127	-0.699498486091127	-0.699498486091127	1.15934426971865	1.07929401430277	-0.699498486091127	-0.699498486091127	-0.699498486091127	-0.699498486091127	-0.699498486091127	0.915368066892602	-0.699498486091127	-0.699498486091127	0.790133054172762	-0.699498486091127	0.883943256540997	1.12505033428561	1.01054863285984	0.387742528628939	0.30760266826579	-0.699498486091127	-0.699498486091127	-0.699498486091127	-0.699498486091127	0.233211056419847	0.361676311239055	0.183268002361472	0.169376041383936	1.01791656124643	-0.224227908122208	-0.165220512949303	-0.699498486091127	0.969500154442255	-0.0668858613785164	-0.169828055609153	-0.699498486091127	-0.699498486091127	0.576619390589174	0.299644494370455	0.0715079663572875	-0.699498486091127	-0.699498486091127	0.264875666443528	-0.699498486091127	-0.699498486091127	0.928599186506474	0.505771361019924	1.14933147558741	1.55566257147867	1.35052301672878	0.462441232112296	-0.699498486091127	1.00497690869308	-0.699498486091127	-0.699498486091127	0.419421403400646	-0.699498486091127	-0.699498486091127	0.0900458249356023	-0.699498486091127	-0.699498486091127	-0.699498486091127	0.23106055351224	-0.699498486091127	0.416666263952593	-0.699498486091127	-0.699498486091127	-0.699498486091127	-0.699498486091127	-0.699498486091127	0.611975115629255	1.07630945642941	-0.699498486091127	1.24338995764594	-0.699498486091127	-0.699498486091127	-0.699498486091127	-0.699498486091127	0.464582682306437	-0.699498486091127	0.76861654160121	0.0714625149880774	-0.699498486091127	-0.699498486091127	-0.699498486091127	-0.699498486091127	-0.699498486091127	-0.699498486091127	-0.699498486091127	0.387092981282383	0.403485448351207	-0.699498486091127	0.691970950864538	-0.699498486091127	-0.699498486091127	-0.699498486091127	-0.699498486091127	-0.699498486091127	-0.699498486091127	1.44425771776047	-0.229450606778133	-0.256009133746483	-0.699498486091127	-0.699498486091127	-0.699498486091127	0.00519254097184156	-0.699498486091127	0.509247636375388	-0.195963498311873	0.0697846754036765	0.718042079206882	-0.699498486091127	-0.0320008226812733	-0.699498486091127	0.503695808151108	-0.0843651765303237	-0.0327443838273571	-0.0616250759062823	-0.699498486091127	-0.699498486091127	0.046675368598393	0.34237769315651	0.13485731784471	-0.699498486091127	0.164059889638585	-0.699498486091127	-0.0325755411323499	0.459085352791509	0.0284033687987588	-0.699498486091127	-0.699498486091127	0.220460785210528	-0.699498486091127	0.0128752996296	-0.140483402136098	-0.699498486091127	0.406460900592157	-0.0123071569461326	-0.699498486091127	-0.121777528242317	-0.699498486091127	0.693231309795898	0.754810544994463	0.631743573692855	-0.699498486091127	-0.699498486091127	-0.699498486091127	-0.699498486091127	-0.699498486091127	-0.699498486091127	-0.699498486091127	-0.699498486091127	0.497173184589343	0.54251018361544	-0.699498486091127	0.298945186098325	0.276206079675996	0.218305706192485	0.272374071014844	0.755590963932956	-0.699498486091127	1.49742935796354	-0.699498486091127	-0.699498486091127	-0.699498486091127	-0.699498486091127	0.326259924690453	-0.699498486091127	-0.699498486091127	-0.699498486091127	-0.699498486091127	0.916461474432952	1.38866478349177	-0.699498486091127	-0.699498486091127	-0.699498486091127	-0.699498486091127	-0.699498486091127	-0.699498486091127	0.0121803102079711	1.1146975199006	-0.699498486091127	0.262426873432495	-0.699498486091127	-0.699498486091127	-0.699498486091127	1.30725565015001	0.881854879254354	-0.699498486091127	-0.699498486091127	-0.699498486091127	0.266467118377718	0.455433384775433	0.342462589491809	-0.699498486091127	0.435343624608034	-0.699498486091127	-0.699498486091127	1.30068872863656	-0.699498486091127	-0.699498486091127	-0.0487178152531654	-0.094948146796582	0.0774639033954939	-0.699498486091127	-0.699498486091127	-0.699498486091127	-0.699498486091127	0.345699447331062	0.839434339211378	-0.699498486091127	-0.699498486091127	-0.699498486091127	-0.699498486091127	0.373909913487689	-0.699498486091127	-0.699498486091127	-0.699498486091127	-0.699498486091127	0.415098326386105	0.364418760970125	-0.699498486091127	-0.699498486091127	-0.699498486091127	-0.699498486091127	0.458395428316327	1.01283043017954	-0.699498486091127	0.440450267117415	0.770329284122793	0.64540631119655	0.396356171160731	-0.699498486091127	-0.699498486091127	-0.699498486091127	0.642198541269613	0.750233280828917	-0.699498486091127	-0.699498486091127	-0.699498486091127	-0.699498486091127	-0.699498486091127	-0.699498486091127	1.37028706031646	0.702283813181875	-0.699498486091127	1.1131822297779	1.22357543559452	1.18005937925833	0.508202510367641	0.605091852291558	0.29623535481897	0.710654812552999	2.01166060583353	-0.699498486091127	-0.699498486091127	-0.699498486091127	1.21795410945318	1.09015238692765	-0.699498486091127	-0.699498486091127	-0.00987468566771339	-0.132551632211612	0.654269432261288	0.823754932703829	0.417878068185992	-0.285118286294682	0.503235608487899	-0.0493918441476619	-0.699498486091127	-0.699498486091127	-0.137733615926986	0.836870590435835	-0.0329131393085966	-0.699498486091127	-0.699498486091127	-0.699498486091127	-0.699498486091127	-0.699498486091127	-0.699498486091127	0.0472708522413148	-0.00680467430195386	0.972309302874057	0.523726991993091	0.239110339345015	-0.20904690860654	-0.248987896276301	-0.699498486091127	-0.699498486091127	0.263073820936263	0.046717870842693	0.72515522945095	-0.699498486091127	0.491400658323753	1.26745313631715	0.290022598534493	-0.699498486091127	-0.117892987007957	0.341211839174338	-0.287321268920478	-0.699498486091127	-0.699498486091127	-0.0871028832025778	0.412414280017893	-0.699498486091127	-0.0613473471402494	-0.0642665624755665	0.0191539382911787	0.632172700277096	-0.699498486091127	-0.129366150349454	-0.699498486091127	0.367354573939934	0.0584658963567771	0.0507783567332129	-0.0335872904724831	-0.699498486091127	-0.699498486091127	0.298130618899644	0.0564961506473069	-0.699498486091127	0.109173401808641	-0.699498486091127	0.237067354903034	0.771572287216415	0.354841244368447	-0.699498486091127	-0.699498486091127	-0.699498486091127	-0.699498486091127	0.728061199018036	0.127176470620701	1.14572569370054	-0.699498486091127	-0.699498486091127	-0.699498486091127	0.807903077129293	-0.699498486091127	-0.699498486091127	-0.699498486091127	0.412998724767692	0.66992886300838	0.0818764807750272	0.402529226396373	0.599369760359344	0.700207944929117	1.25350548968895	0.353248117689914	0.162913094066995	0.0502629536685654	0.337352357437417	0.496036623440651	-0.17698155185152	-0.134474569236724	0.0766105632052203	0.0872400785512505	0.327699800924429	-0.699498486091127	0.126233149981085	0.385935107303622	-0.699498486091127	0.84562946825364	0.256857726615363	-0.699498486091127	0.638717976374487	-0.699498486091127	0.37863143679852	-0.699498486091127	-0.699498486091127	-0.699498486091127	-0.699498486091127	-0.699498486091127	-0.699498486091127	0.633246825770665	-0.699498486091127	0.345357731515452	-0.699498486091127	0.949823769689119	-0.699498486091127	-0.699498486091127	-0.699498486091127	1.10959502397002	0.813930813082475	0.169725100137065	0.0897595549258092	-0.699498486091127	-0.699498486091127	-0.699498486091127	-0.699498486091127	0.571808942491242	0.286757262921574	-0.699498486091127	0.388951004967104	-0.699498486091127	-0.699498486091127	-0.699498486091127	-0.699498486091127	-0.699498486091127	-0.699498486091127	0.246820133851913	-0.699498486091127	0.430889672130614	1.06501817340291	-0.699498486091127	0.381283644593188	-0.699498486091127	-0.699498486091127	0.591288418944018	-0.699498486091127	-0.699498486091127	-0.699498486091127	0.433415776938594	-0.699498486091127	-0.699498486091127	-0.699498486091127	-0.699498486091127	-0.699498486091127	0.571291224824729	-0.699498486091127	0.476512186693475	-0.699498486091127	0.367533049898294	0.414023066517891	0.401860911478494	1.75853785375037	0.603519696543966	-0.699498486091127	0.422190960682179	0.84538192239379	-0.699498486091127	-0.699498486091127	-0.699498486091127	-0.699498486091127	0.686017961942106	-0.699498486091127	-0.699498486091127	-0.699498486091127	0.557355452773662	-0.699498486091127	0.472688344524767	0.44116908458757	0.375086208523337	0.480804406670382	-0.699498486091127	0.41412072682994	-0.699498486091127	0.596933942902693	1.31140092588576	0.694968365067354	0.781780514096717	0.534680250264698	0.554833917249061	-0.699498486091127	1.43964039751633	-0.699498486091127	-0.699498486091127	-0.699498486091127	0.985013384099317	0.305433442194852	-0.699498486091127	-0.699498486091127	-0.699498486091127	-0.699498486091127	-0.699498486091127	0.431999687928357	-0.699498486091127	0.103894257507986	0.235981540900295	0.488928809700631	1.03082554972608	-0.699498486091127	-0.699498486091127	1.00744815388563	0.150114218251113	0.830688120892573	-0.699498486091127	0.17741922873299	0.0854438189512116	-0.699498486091127	0.83447869013553	-0.699498486091127	-0.699498486091127	0.217199601072783	0.831075943619981	-0.699498486091127	0.762130339085655	0.309702305506409	-0.699498486091127	0.506927748332039	-0.699498486091127	-0.699498486091127	0.646796621750984	-0.699498486091127	-0.699498486091127	-0.699498486091127	-0.699498486091127	0.333460252748245	-0.699498486091127	0.479700664315209	-0.699498486091127	-0.699498486091127	0.387649686045108	-0.699498486091127	-0.699498486091127	-0.699498486091127	-0.699498486091127	-0.699498486091127	1.22803479312858	-0.699498486091127	-0.699498486091127	-0.699498486091127	-0.699498486091127	-0.699498486091127	-0.699498486091127	1.22216650736273	1.0478621778581	0.921512545720805	-0.699498486091127	-0.699498486091127	-0.699498486091127	-0.699498486091127	-0.699498486091127	-0.699498486091127	-0.699498486091127	-0.699498486091127	-0.699498486091127	-0.699498486091127	1.59025088306707	-0.699498486091127	-0.699498486091127	0.966975124552389	0.86272224787191	0.703404368487941	0.958349602000404	-0.699498486091127	1.83061086818352	-0.699498486091127	-0.699498486091127	1.08229005234395	-0.699498486091127	0.782502732398276	-0.699498486091127	1.02270021044797	-0.699498486091127	0.583182480656479	0.685862051931927	-0.699498486091127	-0.699498486091127	1.06461793871663	-0.699498486091127	0.431091321722231	0.511693783250896	0.484351198229996	-0.699498486091127	0.983213733789757	1.63442568227886	-0.699498486091127	-0.699498486091127	0.906464074665439	-0.699498486091127	-0.699498486091127	-0.699498486091127	-0.699498486091127	-0.699498486091127	-0.699498486091127	0.337478421582962	-0.699498486091127	0.731063739297915	0.707906175922183	-0.699498486091127	-0.699498486091127	-0.699498486091127	-0.699498486091127	-0.699498486091127	-0.699498486091127	-0.699498486091127	0.352323532950825	-0.699498486091127	-0.699498486091127	1.23625489747383	0.740493919982668	-0.699498486091127	0.735088665658172	-0.699498486091127	0.28956561485546	0.338488093758465	-0.699498486091127	0.902804228010097	-0.699498486091127	1.20847443194079	1.86699982766557	-0.699498486091127	-0.699498486091127	-0.699498486091127	-0.699498486091127	-0.699498486091127	-0.699498486091127	-0.699498486091127	-0.699498486091127	-0.699498486091127	0.449452895366751	-0.699498486091127	-0.699498486091127	0.746970838530209	-0.699498486091127	-0.699498486091127	-0.699498486091127	-0.699498486091127	0.756459173327216	0.479810939763852	0.795084097194308	1.96116162966451	-0.699498486091127	-0.699498486091127	-0.699498486091127	-0.699498486091127	0.861100404328218	0.735761895209545	-0.699498486091127	0.235507320223587	-0.699498486091127	1.00819110863236	0.606599482905761	0.803230609963075	-0.699498486091127	-0.699498486091127	0.607973318212412	-0.699498486091127	1.81956686956677	1.66254938847943	1.07225797377166	1.51637972329517	0.542756582639826	0.917118313697406	-0.699498486091127	0.495582642547937	-0.699498486091127	1.08749228369127	-0.699498486091127	-0.699498486091127	-0.699498486091127	-0.699498486091127	-0.699498486091127	-0.699498486091127	-0.699498486091127	0.293617628329444	-0.699498486091127	-0.699498486091127	-0.699498486091127	-0.699498486091127	-0.699498486091127	0.495129028699777	-0.699498486091127	0.932392257524501	-0.699498486091127	-0.699498486091127	-0.699498486091127	-0.699498486091127	0.324537647522273	1.55788621347689	-0.699498486091127	-0.699498486091127	-0.699498486091127	-0.699498486091127	0.971443816405819	0.535166527063493	-0.699498486091127	-0.699498486091127	-0.699498486091127	0.460201691183876	0.550696996472974	-0.699498486091127	-0.699498486091127	0.249535839677234	1.02076633678713	-0.699498486091127	-0.699498486091127	0.364951280529684	0.45133436428986	0.647969824932129	-0.699498486091127	-0.699498486091127	-0.699498486091127	0.297781943889467	0.593902962273183	-0.699498486091127	-0.699498486091127	0.858674633711665	-0.699498486091127	-0.699498486091127	-0.699498486091127	-0.699498486091127	-0.699498486091127	0.388578864606171	-0.699498486091127	0.477939234553561	0.755764515026313	0.144271083180656	0.295232757905809	-0.699498486091127	-0.699498486091127	1.23197025969881	-0.699498486091127	-0.699498486091127	0.62527158224282	-0.699498486091127	0.646650126792088	-0.699498486091127	0.588885064868876	-0.699498486091127	0.323147855489816	0.518859555942747	0.42139818045801	-0.699498486091127	-0.699498486091127	0.891089916674097	-0.699498486091127	0.682906990558004	0.9362051793902	-0.699498486091127	-0.699498486091127	-0.699498486091127	-0.699498486091127	-0.699498486091127	1.09272937188789	-0.699498486091127	-0.699498486091127	-0.699498486091127	-0.699498486091127	-0.699498486091127	-0.699498486091127	1.26825393401093	-0.699498486091127	-0.699498486091127	-0.699498486091127	1.01917249587679	1.34549507434103	-0.699498486091127	-0.699498486091127	-0.699498486091127	-0.699498486091127	-0.699498486091127	-0.699498486091127	1.3745536301471	-0.699498486091127	-0.699498486091127	-0.699498486091127	0.853647714203062	0.91953184003682	-0.699498486091127	0.649807392629505	-0.699498486091127	-0.699498486091127	-0.699498486091127	-0.699498486091127	0.671070065554231	-0.699498486091127	0.301592403130568	-0.699498486091127	-0.699498486091127	-0.699498486091127	0.394941964292206	0.158583841847068	-0.699498486091127	-0.699498486091127	-0.699498486091127	1.21247790495644	-0.699498486091127	-0.699498486091127	-0.699498486091127	-0.699498486091127	0.898095483144996	-0.699498486091127	1.05441554060264	1.24773408297648	-0.699498486091127	-0.699498486091127	0.756980644216243	-0.699498486091127	-0.699498486091127	-0.699498486091127	-0.699498486091127	0.204517608801146	-0.699498486091127	-0.699498486091127	-0.699498486091127	-0.699498486091127	-0.699498486091127	-0.699498486091127	-0.699498486091127	-0.699498486091127	-0.699498486091127	-0.699498486091127	0.58041716718271	1.32726560154112	-0.699498486091127	1.07698676077197	0.857867901743373	-0.699498486091127	-0.699498486091127	-0.699498486091127	-0.699498486091127	-0.699498486091127	-0.699498486091127	-0.699498486091127	-0.699498486091127	-0.699498486091127	-0.699498486091127	0.715534013716667	-0.699498486091127	1.11218939759248	1.04851500733977	1.13010867935858	-0.699498486091127	1.08639419341783	0.412657719809635	-0.699498486091127	0.236795655686181	0.196015503673745	0.339753088863174	0.395884340734423	0.919421959503398	-0.699498486091127	-0.699498486091127	-0.699498486091127	-0.699498486091127	0.761517271338532	-0.699498486091127	0.760642437876204	1.90196813253598	-0.699498486091127	-0.699498486091127	-0.699498486091127	0.601679321786532	-0.699498486091127	0.245849207071368	-0.699498486091127	-0.699498486091127	-0.699498486091127	-0.699498486091127	-0.699498486091127	1.07252741639622	-0.699498486091127	-0.699498486091127	-0.699498486091127	0.737447995562153	0.337898867774394	0.501627860058985	2.0394971695954	0.629246277967688	-0.699498486091127	1.5206451011303	-0.699498486091127	0.578842731829131	-0.699498486091127	-0.699498486091127	-0.699498486091127	0.0631920978933495	0.520872733282993	-0.699498486091127	-0.699498486091127	1.10808948644736	0.294155395452437	0.99092262329676	-0.699498486091127	0.524442786354067	0.175408762721408	-0.699498486091127	-0.699498486091127	-0.699498486091127	0.145861413313902	1.15944452875919	-0.699498486091127	-0.699498486091127	-0.699498486091127	-0.699498486091127	-0.699498486091127	0.736773035877893	0.957191679175093	0.370487000387708	1.68915179665013	-0.699498486091127	-0.699498486091127	1.04369715889468	0.505771361019924	1.23691604275319	0.785580818784946	1.80957656995287	-0.699498486091127	-0.699498486091127	-0.699498486091127	-0.699498486091127	0.610730355254396	-0.699498486091127	-0.699498486091127	-0.699498486091127	-0.699498486091127	0.745431074297429	-0.699498486091127	-0.699498486091127	-0.699498486091127	-0.699498486091127	-0.699498486091127	-0.699498486091127	0.947079728487472	-0.699498486091127	-0.699498486091127	1.91293510764958	0.674123389516921	0.748170919041552	-0.699498486091127	-0.699498486091127	-0.699498486091127	0.391096030447674	0.648924683495973	0.737447995562153	-0.699498486091127	-0.699498486091127	0.729060514874356	-0.699498486091127	-0.699498486091127	-0.699498486091127	-0.699498486091127	0.209661429154814	-0.699498486091127	0.264947886556705	-0.699498486091127	1.12337135242872	-0.699498486091127	-0.699498486091127	0.043375420621555	-0.699498486091127	0.498996478605072	0.971384842693794	-0.699498486091127	0.845678987971863	1.02093430436363	0.684927392209968	1.69520650697312	-0.699498486091127	-0.699498486091127	-0.699498486091127	-0.699498486091127	-0.699498486091127	-0.699498486091127	-0.699498486091127	-0.699498486091127	-0.699498486091127	0.996756825366478	1.33763506250839	1.09800170860072	-0.699498486091127	-0.699498486091127	0.333210201240023	-0.699498486091127	0.816648024151054	1.29334642514042	0.0215625012538773	-0.0604817243137718	1.50565273531884	-0.116072277178465	1.39108849146156	0.544546109709068	0.319042563833413	0.370816279827081	-0.699498486091127	-0.699498486091127	1.10611782171929	1.54509461426286	1.34286709167434	-0.699498486091127	-0.699498486091127	0.773530248629773	0.860088648593149	-0.699498486091127	-0.699498486091127	-0.699498486091127	-0.699498486091127	-0.699498486091127	1.06930026116698	-0.699498486091127	-0.699498486091127	0.923719697337548	-0.699498486091127	-0.699498486091127	0.629816195740194	-0.699498486091127	-0.699498486091127	-0.699498486091127	-0.699498486091127	-0.699498486091127	0.989350311399371	-0.699498486091127	-0.699498486091127	-0.699498486091127	-0.699498486091127	-0.699498486091127	1.63183962678462	-0.699498486091127	-0.699498486091127	-0.699498486091127	1.04603720105112	-0.699498486091127	-0.699498486091127	-0.699498486091127	-0.699498486091127	-0.699498486091127	-0.699498486091127	0.347497312613177	-0.699498486091127	0.406460900592157	0.415685757178915	0.283063626623731	-0.699498486091127	-0.699498486091127	-0.699498486091127	-0.699498486091127	-0.699498486091127	0.412949996248622	0.166536213453851	-0.0449687810057279	-0.699498486091127	0.525518157370195	1.01917249587679	-0.699498486091127	0.767320138869962	0.42747323658306	0.300734345593478	-0.699498486091127	1.18781037481449	-0.699498486091127	-0.699498486091127	0.0561470730024002	-0.699498486091127	-0.699498486091127	-0.699498486091127	-0.699498486091127	-0.699498486091127	-0.699498486091127	-0.699498486091127	-0.699498486091127	-0.699498486091127	1.01216592412653	-0.699498486091127	-0.699498486091127	-0.699498486091127	0.297240066708559	0.831755156755072	-0.699498486091127	-0.699498486091127	-0.699498486091127	-0.699498486091127	-0.699498486091127	1.14002916387292	-0.699498486091127	-0.699498486091127	0.591957730059364	-0.699498486091127	-0.699498486091127	1.04707951392871	-0.699498486091127	0.675502209137999	1.00423711175128	-0.699498486091127	1.14918297266595	0.858674633711665	-0.699498486091127	-0.699498486091127	-0.699498486091127	1.11233115437939	-0.699498486091127	0.903663692972206	-0.699498486091127	-0.699498486091127	0.164462013619876	0.176590232535909	-0.699498486091127	-0.699498486091127	0.496604616431487	0.56832310837681	-0.699498486091127	-0.699498486091127	-0.699498486091127	-0.699498486091127	-0.699498486091127	0.112193394326173	-0.699498486091127	0.219741258443856	-0.699498486091127	-0.699498486091127	0.227188926519968	-0.699498486091127	0.0803378624989044	0.0849254220696273	0.170249232680275	0.521110044822158	0.566010591004077	0.864347838380305	0.225927904918999	-0.699498486091127	0.132936638252756	0.291625521908324	0.970383005952062	0.397395708881839	-0.699498486091127	-0.699498486091127	-0.699498486091127	-0.699498486091127	0.616840193605155	0.356410342378446	-0.699498486091127	0.108822576376664	0.205465607374079	0.399433552203744	0.0580272652134366	-0.699498486091127	0.107722020273451	0.309702305506409	0.270908568767975	-0.699498486091127	-0.0182506057393925	0.514561005841967	0.209214504516527	0.0820166647152959	-0.699498486091127	0.0112173458140684	0.420656024279502	-0.699498486091127	-0.699498486091127	-0.699498486091127	0.141652345029092	-0.699498486091127	0.203193866954368	0.0509933226127655	-0.699498486091127	-0.699498486091127	-0.699498486091127	0.0019943641556276	-0.699498486091127	-0.699498486091127	-0.699498486091127	-0.699498486091127	-0.699498486091127	0.516147103247482	-0.699498486091127	0.201874140110728	0.607354707104603	0.21241686554187	-0.699498486091127	-0.699498486091127	-0.699498486091127	0.952118326243202	0.539071546137714	0.271567473866071	0.775672745555477	-0.699498486091127	-0.699498486091127	-0.699498486091127	0.31529285018398	-0.699498486091127	0.463082788460732	-0.699498486091127	0.392406067943412	-0.699498486091127	-0.699498486091127	1.0884543798408	-0.699498486091127	-0.699498486091127	0.0641267829211627	0.178368643995603	0.415685757178915	-0.699498486091127	-0.699498486091127	-0.149713964314786	-0.699498486091127	-0.699498486091127	-0.699498486091127	-0.699498486091127	-0.699498486091127	-0.699498486091127	0.279175307781528	-0.699498486091127	-0.699498486091127	-0.699498486091127	-0.699498486091127	-0.699498486091127	-0.699498486091127	-0.699498486091127	0.230792465316395	0.660124098782924	0.68555034630584	-0.699498486091127	0.628108024399983	-0.699498486091127	-0.699498486091127	-0.699498486091127	-0.699498486091127	0.228653526558128	0.2853215991022	1.24656227832568	-0.699498486091127	0.210236717411502	0.204454482152116	0.758605619708776	-0.0491352391345808	0.81943959986148	-0.699498486091127	0.097321303466694	-0.0603578685706529	-0.699498486091127	-0.699498486091127	0.0273546786991923	-0.699498486091127	-0.149234655184925	0.180333550940039	-0.0426850463610142	-0.699498486091127	-0.699498486091127	0.0965438625396401	-0.699498486091127	-0.0729525111860278	-0.0829869627105137	0.46101823865957	-0.074495100262717	-0.0739027127290782	-0.094311427654552	-0.699498486091127	-0.699498486091127	0.127937985911524	0.696670503727862	0.212577598746892	-0.168768669477093	0.344447635084957	-0.699498486091127	-0.181164320402168	0.0731935461291715	0.161978878076588	0.112521955858329	0.00681233571598008	-0.00763092656144869	-0.366792741468222	-0.383480866248913	0.221400107923306	0.300266962205327	0.0242670173817925	-0.277257439622415	-0.699498486091127	-0.24506694145597	-0.19106798275536	-0.0140739036233071	-0.085494638356127	-0.280007735417777	0.059917085586397	0.303038977471621	0.120077936021959	-0.384559513107364	-0.395347194126185	0.539724953364383	-0.699498486091127	0.207240735460471	-0.163385013253798	-0.193219159659237	0.59118808663697	0.186444730868168	-0.0173852434968495	-0.0438941842832283	0.257959060585582	-0.289507073370843	0.122650528814301	-0.117931328233614	-0.699498486091127	-0.699498486091127	-0.699498486091127	-0.699498486091127	-0.166144218267317	-0.257128545367824	-0.0998437157270805	-0.112994559038028	0.548876032868751	-0.371686037418646	-0.699498486091127	0.136250173447965	0.21357545900613	-0.699498486091127	0.402720330773823	0.63188658268155	0.343142283321267	0.308275140252122	-0.699498486091127	0.0809432407136101	-0.699498486091127	0.421645796969224	-0.699498486091127	-0.699498486091127	0.383903551736514	0.0529337174597445	-0.699498486091127	-0.699498486091127	0.154916676584322	0.0740162988279131	-0.699498486091127	-0.0749977324952204	-0.699498486091127	0.108972891735916	-0.699498486091127	0.282275888147649	-0.088773167812037	-0.113488170321018	-0.190249192133263	0.182667489435306	-0.699498486091127	0.650765073914609	0.0872874627191915	0.121446192574946	-0.699498486091127	-0.699498486091127	-0.699498486091127	-0.699498486091127	-0.136252617507752	-0.699498486091127	0.681202417733685	-0.699498486091127	-0.699498486091127	-0.699498486091127	-0.699498486091127	-0.699498486091127	-0.699498486091127	-0.699498486091127	-0.699498486091127	-0.699498486091127	-0.699498486091127	-0.699498486091127	0.274138780946498	-0.699498486091127	-0.699498486091127	-0.699498486091127	-0.699498486091127	-0.699498486091127	0.184592116145465	-0.699498486091127	-0.699498486091127	-0.699498486091127	0.485854312045019	-0.699498486091127	-0.699498486091127	-0.699498486091127	-0.0584629891751649	-0.699498486091127	0.463296807743048	-0.699498486091127	-0.699498486091127	-0.0827854480107547	-0.699498486091127	-0.699498486091127	-0.699498486091127	-0.699498486091127	0.784130557968737	-0.699498486091127	-0.699498486091127	-0.699498486091127	-0.699498486091127	-0.13911193099818	-0.233744990436827	-0.699498486091127	-0.169912621467342	0.28937533510893	-0.14374265523908	-0.699498486091127	-0.699498486091127	-0.699498486091127	-0.699498486091127	-0.699498486091127	-0.699498486091127	-0.00818872059348775	-0.699498486091127	-0.0617792632831651	0.320109589509271	-0.699498486091127	0.261422310291392	-0.199092879502972	-0.699498486091127	-0.154304012452852	-0.699498486091127	0.2573547761954	-0.699498486091127	0.437584566563171	0.173026359095575	-0.0182153287309908	-0.699498486091127	-0.699498486091127	-0.1635583107261	-0.236515842029244	0.297240066708559	0.874524762809025	0.282913479455158	-0.00565307170107309	0.39355507612914	-0.699498486091127	-0.699498486091127	0.309384792212781	-0.0930895482922488	0.0619273477419444	0.0286660258294692	0.110378616879319	-0.296255914559194	0.217264589433703	0.0154355226290448	-0.304563409020768	-0.699498486091127	0.671089103084147	-0.160968738349388	-0.077586494392863	-0.699498486091127	0.484796142319568	-0.699498486091127	0.0783191743062808	-0.290368592682642	-0.699498486091127	-0.247872421451943	0.000294566195254629	-0.383577875331062	0.321599228257897	-0.410108757183149	0.198934918027451	-0.0767431399955035	0.335779264279244	-0.405475607639902	0.0846743314743249	0.185336223810393	-0.044562159686314	-0.699498486091127	-0.106287065842664	-0.699498486091127	-0.699498486091127	0.194717432298846	-0.296219344182214	0.14967031173759	-0.232633799903742	0.00602516934187977	-0.254676098888159	0.306753532575578	0.206584788011379	-0.408656584735609	0.216355622237736	-0.37072706715914	-0.194633480948159	-0.0394383273903854	0.499270483392997	0.0412338944025039	0.118996991555303	-0.432605688902079	-0.189819235835161	-0.210436322255721	-0.0400550802238189	0.0673343707353241	0.431393938909873	-0.429654171037664	-0.189280756174962	0.386481299618496	0.556958492129058	0.164189101550828	-0.165521609892578	0.310020028028597	-0.487560279410074	-0.699498486091127	-0.699498486091127	-0.699498486091127	0.88624757546518	-0.699498486091127	0.9170087990424	-0.699498486091127	0.648777686839504	0.309464150932798	0.243913561185967	-0.699498486091127	-0.699498486091127	-0.699498486091127	-0.699498486091127	0.233885209769809	-0.699498486091127	0.805189152012872	0.01750513566253	0.353797898352937	0.330219454565299	0.198872597328039	-0.699498486091127	-0.699498486091127	0.0471006146144537	-0.699498486091127	0.0713261939037545	-0.699498486091127	-0.699498486091127	-0.699498486091127	0.138564305519324	-0.699498486091127	-0.699498486091127	-0.699498486091127	-0.699498486091127	0.240751415547432	0.286908639796154	0.497002553694449	-0.699498486091127	0.819884761161086	-0.0331829668458541	0.241094058240789	0.0029319185819157	0.210108810284755	0.376446849138632	-0.699498486091127	-0.699498486091127	-0.699498486091127	-0.699498486091127	-0.699498486091127	-0.699498486091127	0.13727106846414	-0.699498486091127	-0.699498486091127	0.706777775081544	0.138186685360798	-0.699498486091127	-0.699498486091127	-0.699498486091127	-0.699498486091127	-0.699498486091127	-0.699498486091127	0.568451847511228	0.484796142319568	0.534923337454354	-0.699498486091127	0.256715811250589	-0.699498486091127	0.437890875909493	-0.699498486091127	0.132776993366694	-0.699498486091127	-0.699498486091127	0.765468293274345	0.863128293667958	0.792879167985521	0.840941069730296	-0.699498486091127	-0.699498486091127	-0.699498486091127	-0.699498486091127	-0.699498486091127	-0.699498486091127	0.395224497613	0.917227844939754	-0.699498486091127	0.873871505298883	-0.699498486091127	1.33931331982168	-0.699498486091127	-0.699498486091127	0.529117355572082	0.704366398769732	-0.699498486091127	1.00485355876615	0.78685235739233	0.929378498459649	0.318274136095947	0.71806939408075	0.261709105116943	0.659600465401847	-0.699498486091127	-0.699498486091127	0.560649742429866	-0.699498486091127	-0.699498486091127	-0.699498486091127	-0.699498486091127	-0.699498486091127	0.22440616839966	-0.699498486091127	-0.699498486091127	-0.699498486091127	-0.699498486091127	0.297781943889467	0.17270385792857	0.266394660849476	-0.699498486091127	-0.699498486091127	0.436666685831625	0.983333575602243	-0.699498486091127	-0.699498486091127	-0.699498486091127	0.346811646282899	0.166940726989668	0.399576025497401	-0.699498486091127	-0.699498486091127	-0.699498486091127	-0.699498486091127	-0.699498486091127	0.628676887782046	0.33329353763491	-0.699498486091127	-0.699498486091127	0.437686650264611	-0.699498486091127	-0.699498486091127	0.302295596257496	0.607560840707915	-0.699498486091127	0.226723924293732	0.291472628789132	-0.699498486091127	0.202816393275315	0.193300203414262	-0.699498486091127	-0.699498486091127	-0.699498486091127	-0.699498486091127	-0.699498486091127	-0.699498486091127	-0.699498486091127	-0.699498486091127	-0.699498486091127	0.137324871092021	-0.699498486091127	0.182787524319989	-0.699498486091127	-0.699498486091127	-0.699498486091127	-0.699498486091127	0.379179044189254	-0.699498486091127	-0.699498486091127	1.00177635553034	-0.699498486091127	0.632673725935768	-0.699498486091127	-0.699498486091127	-0.699498486091127	0.405883684595497	-0.699498486091127	-0.699498486091127	0.722922291781674	0.384964500716132	0.665007380543355	-0.699498486091127	-0.699498486091127	0.395130302746545	-0.699498486091127	1.00091698740448	-0.699498486091127	0.365040088302977	-0.699498486091127	1.2317511309557	-0.699498486091127	-0.699498486091127	1.57619523626993	1.45512541711004	0.883420586854097	0.496831974622831	0.207050197605308	-0.699498486091127	0.307839904063761	-0.0285311703644572	0.7803383960681	-0.699498486091127	-0.078814354864565	-0.174771082909209	-0.699498486091127	-0.699498486091127	-0.699498486091127	-0.699498486091127	0.73139820702742	-0.699498486091127	-0.699498486091127	-0.699498486091127	-0.699498486091127	-0.699498486091127	-0.699498486091127	-0.699498486091127	-0.699498486091127	-0.699498486091127	-0.699498486091127	2.00183589807448	-0.699498486091127	-0.699498486091127	-0.699498486091127	-0.699498486091127	-0.699498486091127	-0.699498486091127	-0.699498486091127	-0.699498486091127	-0.699498486091127	-0.699498486091127	-0.699498486091127	-0.699498486091127	0.831755156755072	-0.699498486091127	-0.699498486091127	0.878941426117022	-0.699498486091127	-0.699498486091127	-0.699498486091127	-0.699498486091127	-0.699498486091127	-0.699498486091127	1.12721425530375	0.568967084740213	1.03671959505674	1.09190012995831	0.677806933553908	-0.699498486091127	0.768557559645485	-0.699498486091127	0.401098169677913	0.602632890744537	0.506349259085954	-0.699498486091127	-0.699498486091127	-0.699498486091127	-0.699498486091127	-0.699498486091127	0.931497990653781	0.93845741660398	-0.699498486091127	-0.699498486091127	1.03774930372332	-0.699498486091127	-0.699498486091127	0.884152432007177	-0.699498486091127	-0.699498486091127	0.736267270903964	-0.699498486091127	-0.699498486091127	-0.699498486091127	-0.699498486091127	-0.699498486091127	-0.699498486091127	-0.699498486091127	-0.699498486091127	0.701245041576612	-0.699498486091127	0.234830728828333	-0.699498486091127	-0.699498486091127	-0.699498486091127	0.571679470627077	0.675195545119697	0.0307133027885175	-0.699498486091127	-0.0819780470105928	0.946053352277543	-0.699498486091127	0.732318875146732	-0.699498486091127	-0.699498486091127	-0.699498486091127	0.334628840999627	-0.699498486091127	0.764852150802382	0.616491397186706	0.196015503673745	-0.699498486091127	0.514385045376769	-0.699498486091127	-0.699498486091127	0.939812099129271	-0.699498486091127	-0.699498486091127	-0.699498486091127	-0.699498486091127	1.40905317019992	0.642634989436174	0.696551603126775	-0.699498486091127	-0.699498486091127	-0.699498486091127	-0.699498486091127	-0.699498486091127	-0.699498486091127	1.14474063468121	-0.699498486091127	0.854449602915371	-0.699498486091127	-0.699498486091127	-0.699498486091127	0.672900289559422	-0.699498486091127	-0.699498486091127	0.625837823299079	0.700207944929117	0.567294204268247	0.602224034078511	1.65431497261334	-0.699498486091127	1.03146400681075	-0.699498486091127	-0.699498486091127	-0.699498486091127	-0.699498486091127	-0.699498486091127	0.85665953988938	-0.699498486091127	0.641617087767695	-0.699498486091127	-0.699498486091127	-0.699498486091127	0.539684093805012	-0.699498486091127	0.287060065214655	-0.699498486091127	-0.699498486091127	0.905170235134352	-0.699498486091127	0.949594707551913	-0.699498486091127	0.423929308534452	-0.699498486091127	-0.699498486091127	0.120619512661621	-0.699498486091127	0.148728599588543	-0.699498486091127	0.130866170579111	-0.0120916474471598	-0.699498486091127	0.282838423836974	-0.699498486091127	-0.699498486091127	-0.699498486091127	-0.699498486091127	-0.699498486091127	-0.699498486091127	-0.699498486091127	-0.699498486091127	-0.699498486091127	-0.699498486091127	-0.699498486091127	-0.699498486091127	-0.699498486091127	-0.699498486091127	1.20449039589068	-0.699498486091127	-0.699498486091127	0.855654159368876	1.04499630127894	-0.699498486091127	0.347754680837607	-0.699498486091127	-0.699498486091127	-0.699498486091127	0.606462270449382	-0.699498486091127	-0.699498486091127	-0.699498486091127	-0.699498486091127	-0.699498486091127	-0.699498486091127	-0.699498486091127	0.233952680846034	-0.699498486091127	0.639296713894266	-0.699498486091127	0.43809517924927	-0.699498486091127	0.574664504714492	-0.699498486091127	-0.699498486091127	-0.699498486091127	-0.699498486091127	-0.699498486091127	-0.699498486091127	0.520991376734901	-0.699498486091127	-0.699498486091127	-0.699498486091127	-0.699498486091127	-0.00416667612607034	-0.699498486091127	-0.699498486091127	0.343908052358989	-0.699498486091127	-0.699498486091127	0.5867568148326	-0.699498486091127	0.603997746488083	0.708551862892293	0.0774177275980548	-0.699498486091127	0.747227815241897	-0.699498486091127	0.397111992322668	-0.699498486091127	0.607698302044747	-0.699498486091127	0.591556053816169	-0.699498486091127	-0.699498486091127	0.335716444692209	-0.699498486091127	0.2968533883215	0.452697271911411	0.267627982384642	0.372556013627536	-0.699498486091127	0.327741002509587	0.1740541432414	-0.699498486091127	-0.699498486091127	-0.699498486091127	0.566331232616292	0.0956226766294262	-0.699498486091127	0.893488137813338	-0.0132394383389421	-0.699498486091127	0.96995125836866	0.0567581761645383	0.000798022392569934	0.953843953988456	0.438504019200377	-0.699498486091127	-0.699498486091127	0.559000286543334	0.306142293729049	-0.0578704404274391	-0.120159050538415	-0.0263352720341261	-0.0840785658904799	0.389230286371746	0.585121440845839	0.0514666926513697	0.971821359153553	-0.699498486091127	0.814801676355909	0.646284040296651	0.311731380360868	-0.298063873765189	-0.699498486091127	-0.12270902912298	-0.699498486091127	0.485538507081694	0.000369105588712688	0.93283980294577	-0.0111561748043179	-0.699498486091127	0.0289086508725947	-0.240602345976492	0.121058472551263	-0.218886598480458	-0.699498486091127	-0.145786216713896	0.629056422657092	0.481799655298115	0.333849474283705	-0.0433065226073068	-0.30949162797482	-0.699498486091127	-0.699498486091127	1.0289133798306	1.43636685708909	-0.699498486091127	1.16644327186469	-0.699498486091127	-0.699498486091127	-0.699498486091127	0.545102602875499	-0.699498486091127	-0.699498486091127	-0.699498486091127	0.598015313267732	-0.699498486091127	0.469973163975626	-0.699498486091127	1.32493741327277	-0.699498486091127	-0.699498486091127	0.60948813919001	1.50896307360588	-0.699498486091127	0.348785483852449	0.977127201915529	-0.699498486091127	0.430083834382531	-0.699498486091127	-0.699498486091127	0.553702759615044	-0.699498486091127	1.16720217482661	-0.699498486091127	0.245710672509604	0.261565685404336	-0.699498486091127	0.38598137233394	-0.699498486091127	0.74219221227872	-0.699498486091127	1.47744700097979	-0.699498486091127	-0.699498486091127	-0.699498486091127	0.800720724314143	-0.699498486091127	0.650249216557889	-0.699498486091127	0.163256801884598	0.68875257632481	0.897313690707957	1.36642644386016	0.525338788702338	1.16558404340829	0.171591658661509	0.145751536634059	0.245502949890149	-0.699498486091127	0.296544271351601	-0.699498486091127	-0.699498486091127	0.696234642581735	-0.699498486091127	0.097954125895949	-0.699498486091127	0.0653766949543008	-0.052931057255822	-0.100129181630671	-0.699498486091127	0.0631254245615683	-0.0129170181446602	0.875585009880836	0.419651647521903	0.480988577397532	0.884850128077269	0.25863537907835	-0.699498486091127	-0.699498486091127	-0.699498486091127	-0.699498486091127	-0.0609148345700157	0.330178044284955	-0.085765651910991	0.289527552786205	-0.699498486091127	-0.699498486091127	0.0543198290346975	-0.699498486091127	0.607286011471697	-0.699498486091127	-0.699498486091127	0.0288884257932742	-0.699498486091127	-0.0843938226569399	-0.699498486091127	0.00906995079362921	0.499110631046937	-0.699498486091127	-0.699498486091127	-0.699498486091127	-0.699498486091127	-0.699498486091127	0.410713348442382	-0.699498486091127	-0.699498486091127	1.34349207533407	-0.699498486091127	1.28964030123097	-0.699498486091127	-0.699498486091127	0.878318667603528	-0.699498486091127	-0.699498486091127	-0.699498486091127	-0.699498486091127	-0.699498486091127	0.943209823291426	0.420310040180303	-0.699498486091127	-0.699498486091127	-0.699498486091127	0.506927748332039	1.27566887201179	-0.699498486091127	0.222626403561547	1.10851262844623	0.486467856752907	-0.699498486091127	-0.699498486091127	1.51820529760259	-0.699498486091127	-0.699498486091127	-0.699498486091127	-0.699498486091127	-0.699498486091127	-0.699498486091127	-0.699498486091127	1.08923408756166	-0.699498486091127	-0.699498486091127	-0.699498486091127	-0.699498486091127	-0.699498486091127	0.23153009459796	-0.699498486091127	-0.699498486091127	-0.699498486091127	-0.699498486091127	-0.699498486091127	-0.699498486091127	-0.699498486091127	-0.699498486091127	-0.699498486091127	0.302061083777696	-0.699498486091127	-0.699498486091127	0.316418751014935	-0.699498486091127	-0.699498486091127	-0.699498486091127	-0.699498486091127	0.826918204408487	-0.699498486091127	0.632673725935768	-0.699498486091127	-0.699498486091127	-0.699498486091127	-0.699498486091127	-0.699498486091127	-0.699498486091127	0.301670484712656	0.668637990189369	-0.699498486091127	0.46254810596862	-0.699498486091127	0.945939399081672	0.491288064113332	-0.699498486091127	-0.699498486091127	-0.699498486091127	-0.699498486091127	-0.699498486091127	0.430385881021233	-0.699498486091127	-0.699498486091127	-0.699498486091127	-0.699498486091127	-0.699498486091127	0.565241761652575	-0.699498486091127	1.40673067017276	-0.699498486091127	0.76573252850657	0.42060658414176	-0.699498486091127	-0.699498486091127	0.614333301154221	0.518505025170978	0.561667098578893	-0.699498486091127	-0.699498486091127	-0.699498486091127	0.549199898206287	-0.699498486091127	-0.699498486091127	0.731063739297915	0.732570191205042	0.909492111582024	-0.699498486091127	-0.699498486091127	-0.699498486091127	0.914603664883827	0.938570210961337	-0.699498486091127	-0.699498486091127	-0.699498486091127	-0.699498486091127	-0.699498486091127	0.884152432007177	-0.699498486091127	-0.699498486091127	-0.699498486091127	0.924825796730033	-0.699498486091127	-0.699498486091127	0.850449313556047	-0.699498486091127	-0.699498486091127	-0.699498486091127	-0.699498486091127	-0.699498486091127	-0.699498486091127	-0.699498486091127	-0.699498486091127	-0.699498486091127	-0.699498486091127	-0.699498486091127	-0.699498486091127	-0.699498486091127	0.32724681203014	-0.699498486091127	-0.699498486091127	-0.699498486091127	-0.699498486091127	0.406268424555167	-0.699498486091127	-0.699498486091127	0.488928809700631	1.19093156771881	-0.699498486091127	-0.699498486091127	-0.699498486091127	-0.699498486091127	0.424476823913147	0.415294063977149	-0.699498486091127	-0.699498486091127	0.397301119489733	-0.699498486091127	1.087217616432	1.77704091549	0.96932371018194	0.763797228202662	-0.0607911498260205	-0.699498486091127	0.616421661827212	-0.699498486091127	-0.699498486091127	-0.699498486091127	-0.699498486091127	-0.699498486091127	0.62047953693846	-0.699498486091127	-0.699498486091127	-0.699498486091127	-0.699498486091127	0.676269519511644	-0.699498486091127	-0.699498486091127	-0.699498486091127	-0.699498486091127	-0.699498486091127	-0.699498486091127	-0.699498486091127	-0.699498486091127	-0.699498486091127	-0.699498486091127	-0.699498486091127	-0.699498486091127	-0.699498486091127	-0.699498486091127	-0.699498486091127	-0.699498486091127	-0.699498486091127	0.542387023325314	-0.699498486091127	-0.699498486091127	1.25260633580668	0.578580730394842	-0.699498486091127	1.74429464785111	1.63235626968964	-0.699498486091127	0.662598559130407	-0.699498486091127	-0.699498486091127	0.691341701400774	-0.699498486091127	0.835063699500616	0.899697265992468	-0.699498486091127	-0.699498486091127	-0.699498486091127	0.561031044680595	-0.699498486091127	-0.699498486091127	1.63805813413953	-0.699498486091127	0.57401430443678	-0.699498486091127	-0.699498486091127	-0.699498486091127	-0.699498486091127	-0.699498486091127	-0.699498486091127	-0.699498486091127	-0.699498486091127	-0.699498486091127	0.229320845838936	0.572716038909858	1.27740268897651	-0.699498486091127	-0.699498486091127	-0.699498486091127	0.241711470347492	-0.699498486091127	0.806030251084352	-0.699498486091127	-0.699498486091127	-0.699498486091127	-0.699498486091127	-0.699498486091127	-0.699498486091127	-0.699498486091127	-0.699498486091127	0.68648592094178	-0.699498486091127	-0.699498486091127	0.82096706781874	0.481910348681847	-0.699498486091127	-0.699498486091127	-0.699498486091127	-0.699498486091127	-0.699498486091127	-0.699498486091127	-0.699498486091127	0.378449031088375	-0.699498486091127	-0.699498486091127	-0.699498486091127	-0.699498486091127	-0.699498486091127	0.408872834668095	0.0900458249356023	0.131767374325571	1.15484549529234	0.537726218863137	-0.699498486091127	0.640745928818914	-0.699498486091127	-0.699498486091127	-0.699498486091127	-0.699498486091127	0.506580583788999	-0.699498486091127	-0.699498486091127	-0.699498486091127	0.555337356650421	0.514267768633679	0.956382213820723	0.684927392209968	1.03133627263386	1.23691604275319	0.841925481278871	0.735341045813932	-0.699498486091127	0.551321922875184	-0.699498486091127	0.43392243273987	-0.699498486091127	0.597880035784683	-0.699498486091127	-0.699498486091127	0.569224871906331	1.10499336760815	-0.699498486091127	-0.699498486091127	0.349473870640529	0.580811427341602	-0.699498486091127	-0.699498486091127	0.311133707649055	-0.699498486091127	-0.699498486091127	-0.699498486091127	-0.699498486091127	0.983933073451698	0.0831400005908023	0.08229718778203	-0.699498486091127	-0.699498486091127	0.211069024671877	-0.699498486091127	0.0625259026922024	0.36941084751817	-0.699498486091127	0.119640056551098	-0.699498486091127	0.559000286543334	-0.699498486091127	-0.699498486091127	-0.699498486091127	-0.00449754855803967	-0.699498486091127	-0.699498486091127	1.20242632591404	-0.699498486091127	0.278579954095756	0.804162547744558	1.75912768423878	0.372826505956024	1.05956614384552	-0.699498486091127	-0.699498486091127	0.507275126045918	0.30448993137242	-0.699498486091127	-0.0534696336957619	-0.699498486091127	-0.699498486091127	-0.699498486091127	0.107023271900206	-0.699498486091127	0.612390602600423	1.3281863677389	0.712277132015945	1.05257496735782	-0.699498486091127	-0.699498486091127	0.567165717229432	-0.699498486091127	-0.699498486091127	-0.699498486091127	-0.699498486091127	-0.699498486091127	-0.699498486091127	-0.699498486091127	-0.699498486091127	-0.699498486091127	0.0643496737823658	0.739872308852829	-0.699498486091127	-0.198300048726655	0.141407698476107	-0.699498486091127	0.117125183386682	-0.107693975047733	-0.699498486091127	0.286795102590556	0.653548224737036	-0.699498486091127	-0.699498486091127	0.47854409464331	-0.699498486091127	0.138834249429476	-0.120488548633893	0.74838544859725	0.785036605741055	0.297394825932718	0.291854954042899	-0.699498486091127	0.235710496414479	0.311452374374302	-0.699498486091127	-0.699498486091127	-0.699498486091127	0.202187997622509	0.215837052246897	0.229521236173349	-0.699498486091127	0.968148487020788	1.82902557546606	0.425074757517651	0.363532472447364	-0.699498486091127	0.548950755054673	0.165670712911984	-0.699498486091127	-0.699498486091127	-0.699498486091127	0.111940841018987	1.10597717713136	0.916242660556086	0.393813367317402	0.46254810596862	0.612252075409784	1.12131345578533	-0.699498486091127	-0.699498486091127	-0.699498486091127	0.287514632976922	0.458077295612762	-0.699498486091127	0.993590999962285	0.321843421588606	-0.699498486091127	0.348441646147974	-0.699498486091127	1.13170511335485	1.13929549900495	0.380367539030149	0.245641421075869	0.390069037789509	0.124457365693732	0.0695585154781001	0.249466003479357	-0.699498486091127	-0.699498486091127	-0.699498486091127	-0.699498486091127	0.0849725199639513	-0.699498486091127	-0.699498486091127	0.410228377064505	-0.699498486091127	-0.699498486091127	-0.699498486091127	0.781690291209756	-0.699498486091127	-0.699498486091127	0.158640513960119	-0.699498486091127	0.0127207375251147	-0.0739916437241021	-0.102456926562234	1.01917249587679	0.711871170726565	0.169725100137065	0.768292205196849	0.296158156980335	-0.699498486091127	-0.699498486091127	0.28208852570179	-0.699498486091127	0.114270457113249	-0.699498486091127	0.141434874170799	0.574339315486321	0.229588052927004	0.217394594867143	0.381283644593188	0.0332839265814547	-0.699498486091127	-0.699498486091127	0.292314151460495	-0.699498486091127	0.279771418492381	-0.0407804599784409	0.875006496500451	0.0599611500648685	0.173466531380625	0.0429124496183139	-0.699498486091127	-0.222249737759605	-0.00676817553900643	0.0959618055600851	-0.699498486091127	-0.0390964043627766	0.198187660865816	-0.699498486091127	-0.699498486091127	-0.699498486091127	0.227321873440603	-0.699498486091127	0.68189919066009	0.0970781853557644	0.767555661550191	-0.699498486091127	0.346383583464269	0.471981109661721	-0.699498486091127	0.107771978588822	0.0295361995117008	0.752949918145634	0.67351154386343	-0.699498486091127	0.13662599342321	-0.699498486091127	-0.0200798829932031	-0.0405827906046967	0.576456237397322	0.039604777802065	-0.0813421497987954	-0.699498486091127	0.127806586953691	0.262283230396827	-0.699498486091127	0.354188898761757	-0.0971248016028396	0.398864048533957	-0.699498486091127	-0.699498486091127	-0.699498486091127	-0.699498486091127	0.847265477828091	-0.699498486091127	-0.699498486091127	-0.699498486091127	-0.699498486091127	1.25260633580668	2.02580570072499	-0.699498486091127	0.979508155637188	-0.699498486091127	-0.699498486091127	-0.699498486091127	-0.699498486091127	-0.699498486091127	-0.699498486091127	-0.699498486091127	-0.699498486091127	-0.699498486091127	0.774779207129031	-0.699498486091127	0.663199899624672	0.589818557937975	0.724906747314509	-0.699498486091127	0.78922015219952	-0.699498486091127	0.54708556926979	-0.699498486091127	-0.699498486091127	-0.699498486091127	0.248419743157094	-0.699498486091127	-0.0186384067197843	-0.699498486091127	-0.699498486091127	-0.699498486091127	0.528275522579526	0.0515097566703147	-0.699498486091127	-0.699498486091127	-0.699498486091127	-0.699498486091127	0.351631213212512	-0.699498486091127	-0.699498486091127	-0.699498486091127	0.458607619887686	-0.699498486091127	1.30833508220746	0.829913126996656	0.962766351244759	0.529117355572082	-0.699498486091127	-0.699498486091127	0.995091072746474	0.0694680897469111	-0.699498486091127	-0.699498486091127	-0.699498486091127	0.799145158811434	-0.699498486091127	0.483684448563067	0.500024685333322	0.224736538164431	0.511343687272162	0.338235482365657	-0.699498486091127	-0.699498486091127	0.208895551716167	-0.699498486091127	0.582918564285651	0.108822576376664	-0.699498486091127	-0.699498486091127	-0.699498486091127	-0.699498486091127	-0.699498486091127	-0.699498486091127	-0.699498486091127	-0.699498486091127	-0.0604198025557699	-0.699498486091127	0.0324658486977396	-0.699498486091127	-0.699498486091127	-0.699498486091127	-0.699498486091127	-0.141941947601978	-0.39459883855309	-0.699498486091127	0.414804856142268	-0.699498486091127	-0.699498486091127	-0.699498486091127	0.229365369258111	0.0763342177410671	-0.309651112799082	-0.699498486091127	-0.184222185744796	0.724989564176716	-0.00455266267252302	0.594306211625267	0.476950886539811	-0.208158572679642	0.56678042384595	0.215599578062348	-0.138197781858466	0.3523812695107	-0.321249418273361	0.44633156326924	0.241551319571608	-0.699498486091127	-0.699498486091127	-0.699498486091127	0.514150516068307	-0.699498486091127	-0.699498486091127	-0.699498486091127	-0.699498486091127	-0.699498486091127	-0.699498486091127	-0.699498486091127	-0.699498486091127	0.878318667603528	-0.699498486091127	-0.699498486091127	-0.699498486091127	-0.699498486091127	1.1953214118475	-0.699498486091127	1.75022016789742	-0.699498486091127	-0.699498486091127	0.678422944585148	0.759070628759694	0.360530670403378	-0.699498486091127	0.729060514874356	-0.699498486091127	-0.699498486091127	-0.699498486091127	-0.699498486091127	-0.699498486091127	-0.699498486091127	0.384134006728329	-0.699498486091127	-0.699498486091127	-0.699498486091127	-0.699498486091127	-0.699498486091127	-0.699498486091127	-0.699498486091127	-0.699498486091127	-0.699498486091127	-0.699498486091127	-0.699498486091127	-0.699498486091127	-0.699498486091127	0.34955998575902	-0.699498486091127	0.366374077716011	-0.699498486091127	-0.699498486091127	0.278505588038637	0.476841178962179	0.27739151180578	-0.699498486091127	0.300033441748436	-0.699498486091127	-0.699498486091127	-0.699498486091127	0.778719697281772	0.6867980845665	-0.699498486091127	-0.699498486091127	-0.699498486091127	-0.699498486091127	-0.699498486091127	-0.699498486091127	1.41881371382042	0.626971874921646	-0.699498486091127	1.11233115437939	-0.699498486091127	-0.699498486091127	-0.699498486091127	-0.699498486091127	-0.699498486091127	-0.699498486091127	-0.699498486091127	-0.699498486091127	-0.699498486091127	-0.699498486091127	-0.699498486091127	0.893205575934511	-0.699498486091127	-0.699498486091127	0.68555034630584	-0.699498486091127	-0.699498486091127	-0.699498486091127	-0.699498486091127	-0.699498486091127	-0.699498486091127	-0.699498486091127	-0.699498486091127	0.751439299907859	0.319812207921422	0.65468475110686	0.373819541521372	0.388857944724395	0.571420611803699	-0.699498486091127	0.844293763559792	0.548452788006099	-0.699498486091127	-0.699498486091127	-0.699498486091127	-0.699498486091127	-0.699498486091127	-0.699498486091127	-0.699498486091127	-0.699498486091127	-0.699498486091127	-0.699498486091127	-0.699498486091127	-0.699498486091127	-0.699498486091127	-0.699498486091127	-0.699498486091127	-0.699498486091127	0.476841178962179	0.778540082017988	0.993469503821224	0.626971874921646	-0.699498486091127	-0.699498486091127	1.18253166426617	0.477609589108849	0.836235200569394	1.12088340834262	0.696234642581735	-0.699498486091127	-0.699498486091127	-0.699498486091127	2.17658734250388	0.18688893976393	0.768380644981574	0.368068854896345	-0.699498486091127	-0.699498486091127	-0.699498486091127	-0.699498486091127	0.391376473696124	0.166536213453851	1.049168391785	0.310337959995112	-0.699498486091127	-0.699498486091127	0.616142800087862	-0.699498486091127	0.273108555156521	-0.699498486091127	-0.699498486091127	-0.699498486091127	-0.699498486091127	-0.699498486091127	-0.699498486091127	-0.699498486091127	-0.699498486091127	0.62414066577272	-0.699498486091127	-0.699498486091127	-0.699498486091127	0.621744374795133	-0.699498486091127	-0.699498486091127	-0.699498486091127	-0.699498486091127	0.294693771618392	0.846273498984182	0.621885073844726	-0.699498486091127	0.61907722270992	0.567165717229432	-0.699498486091127	0.635544564244839	-0.699498486091127	-0.699498486091127	-0.699498486091127	0.445191573336707	0.36512891166297	0.509015219468345	-0.699498486091127	-0.699498486091127	-0.699498486091127	1.52171457214341	0.512160913985672	0.26235504632481	0.127438898748872	-0.699498486091127	0.112294461003597	0.0780184532859466	0.341699044826633	-0.699498486091127	0.515324130671213	-0.699498486091127	-0.699498486091127	-0.699498486091127	-0.699498486091127	-0.699498486091127	-0.699498486091127	0.541525632615126	-0.699498486091127	-0.699498486091127	-0.699498486091127	0.345699447331062	0.227188926519968	0.359563311174178	-0.699498486091127	0.127964270869216	0.526355953784626	0.217719776037321	-0.699498486091127	-0.699498486091127	0.159264418334867	0.359870905906238	-0.699498486091127	0.654758944234822	0.399196183299944	-0.699498486091127	-0.699498486091127	-0.699498486091127	-0.699498486091127	0.195891709522907	0.405691420590977	-0.699498486091127	0.16757718147956	-0.699498486091127	0.358247171931731	-0.699498486091127	-0.699498486091127	-0.699498486091127	-0.699498486091127	-0.699498486091127	-0.699498486091127	-0.699498486091127	-0.699498486091127	1.05402076166841	-0.699498486091127	1.07468632832332	0.326177773822848	-0.699498486091127	-0.699498486091127	-0.699498486091127	-0.699498486091127	-0.699498486091127	-0.699498486091127	-0.699498486091127	0.629459935263669	0.241574194781803	0.279622319761411	-0.699498486091127	-0.699498486091127	-0.699498486091127	-0.699498486091127	-0.699498486091127	-0.699498486091127	0.639441482861828	0.459032250704478	1.13856250755877	-0.699498486091127	0.807528101005338	-0.699498486091127	-0.699498486091127	-0.699498486091127	-0.699498486091127	-0.699498486091127	0.627397684799305	-0.699498486091127	-0.699498486091127	-0.699498486091127	-0.699498486091127	-0.699498486091127	-0.699498486091127	0.606736726432709	0.515206660220743	-0.699498486091127	-0.699498486091127	-0.699498486091127	-0.699498486091127	-0.699498486091127	0.84468926117529	-0.699498486091127	-0.699498486091127	-0.699498486091127	-0.699498486091127	-0.699498486091127	-0.699498486091127	-0.699498486091127	0.246473136052412	-0.699498486091127	-0.699498486091127	-0.699498486091127	-0.699498486091127	-0.699498486091127	-0.699498486091127	-0.699498486091127	-0.699498486091127	-0.699498486091127	0.454800751355055	-0.699498486091127	-0.699498486091127	-0.699498486091127	0.836235200569394	0.884152432007177	-0.699498486091127	0.719792549799112	-0.699498486091127	-0.699498486091127	-0.699498486091127	-0.699498486091127	-0.699498486091127	-0.699498486091127	-0.699498486091127	0.679502405275976	-0.699498486091127	-0.699498486091127	0.958581404864218	-0.699498486091127	-0.699498486091127	0.492302228740444	-0.699498486091127	-0.699498486091127	-0.699498486091127	0.770506714798082	1.15769179611579	-0.699498486091127	0.601271109626991	-0.699498486091127	-0.699498486091127	-0.699498486091127	1.14091045209277	-0.699498486091127	-0.699498486091127	-0.699498486091127	-0.699498486091127	-0.699498486091127	0.995172243267174	-0.699498486091127	-0.699498486091127	-0.699498486091127	0.763270391827032	0.563196440154128	-0.699498486091127	-0.699498486091127	-0.699498486091127	-0.699498486091127	-0.699498486091127	-0.699498486091127	-0.699498486091127	-0.699498486091127	-0.699498486091127	-0.699498486091127	-0.699498486091127	-0.699498486091127	-0.699498486091127	-0.699498486091127	-0.699498486091127	0.599776688375234	0.311930769065901	-0.699498486091127	-0.699498486091127	-0.699498486091127	-0.699498486091127	-0.699498486091127	0.736773035877893	0.555715220493322	0.611559912287861	-0.699498486091127	1.66960081256289	-0.699498486091127	-0.699498486091127	0.888138489611833	0.467918545788943	-0.699498486091127	-0.699498486091127	-0.699498486091127	-0.699498486091127	-0.699498486091127	-0.699498486091127	-0.699498486091127	-0.699498486091127	-0.699498486091127	1.2556448700696	0.607148643549707	-0.699498486091127	1.36009372352454	-0.699498486091127	-0.699498486091127	-0.699498486091127	-0.699498486091127	-0.699498486091127	0.661097721995007	-0.699498486091127	1.21957171559445	0.858069497835326	0.644237930953416	0.843898490262285	-0.699498486091127	1.61825107576165	-0.699498486091127	0.620760386125805	-0.699498486091127	-0.699498486091127	-0.699498486091127	0.769974563785191	-0.699498486091127	0.568838233309729	-0.699498486091127	0.497173184589343	1.38813806221793	-0.699498486091127	0.751956838290647	-0.699498486091127	0.351890720892558	2.01851773949141	0.824032207248047	0.602224034078511	-0.699498486091127	-0.699498486091127	-0.699498486091127	-0.699498486091127	0.49762845385744	-0.699498486091127	-0.699498486091127	-0.699498486091127	-0.699498486091127	0.527194975456934	-0.699498486091127	-0.699498486091127	-0.699498486091127	-0.699498486091127	0.379910099347039	1.22640052702646	-0.699498486091127	0.276872515560212	1.6249780435401	-0.699498486091127	0.578580730394842	-0.699498486091127	-0.699498486091127	0.926821032306225	0.513916083439036	-0.699498486091127	-0.699498486091127	-0.699498486091127	1.19547862960305	-0.699498486091127	0.602632890744537	-0.699498486091127	-0.699498486091127	-0.699498486091127	-0.699498486091127	-0.00884235061862562	-0.699498486091127	0.377264976299546	-0.699498486091127	-0.699498486091127	-0.699498486091127	-0.699498486091127	-0.699498486091127	0.307879454734188	0.750233280828917	0.72889385610892	0.494789058903423	0.645114010069665	-0.699498486091127	-0.699498486091127	-0.699498486091127	-0.699498486091127	0.497286967322324	-0.699498486091127	-0.699498486091127	-0.699498486091127	-0.699498486091127	0.406076019236592	-0.699498486091127	0.526475738941282	-0.699498486091127	0.247028459761574	1.39461234104495	-0.699498486091127	-0.699498486091127	-0.699498486091127	0.677037760377176	0.347668876667673	0.407520784719842	1.07293175568224	-0.699498486091127	0.291625521908324	0.579367081050454	1.15864280586665	0.236591988850056	-0.699498486091127	-0.699498486091127	0.262786176761453	-0.699498486091127	-0.699498486091127	-0.699498486091127	-0.699498486091127	-0.699498486091127	0.389696091253705	-0.699498486091127	0.237475211402718	0.0404393035282163	0.0594327225002073	-0.699498486091127	0.304411389119728	0.285095314262354	-0.699498486091127	0.0176618307552492	0.591689916028583	0.344845597394973	0.428576160644946	0.818486651998453	-0.699498486091127	-0.699498486091127	-0.699498486091127	0.917227844939754	0.272153951378415	-0.699498486091127	-0.699498486091127	0.452644789087336	-0.699498486091127	-0.03800203285342	0.0153965908562927	-0.699498486091127	-0.699498486091127	-0.699498486091127	-0.699498486091127	-0.699498486091127	0.674735827441936	0.478709171175864	-0.699498486091127	0.379727237736849	-0.699498486091127	-0.699498486091127	-0.699498486091127	-0.699498486091127	-0.699498486091127	-0.699498486091127	-0.699498486091127	-0.699498486091127	-0.699498486091127	-0.699498486091127	-0.699498486091127	0.287742080981288	0.448722973112274	-0.699498486091127	-0.699498486091127	-0.699498486091127	0.450288297931702	-0.699498486091127	0.812985475290744	-0.699498486091127	0.937893705858072	-0.699498486091127	0.379681532529204	-0.699498486091127	0.0420302367909479	-0.699498486091127	1.13702541290556	-0.699498486091127	0.175054964672664	-0.699498486091127	0.267555343150795	0.192071609747462	0.291396200711382	0.421992654482011	-0.699498486091127	0.257923492431793	0.263217710254045	-0.699498486091127	-0.699498486091127	-0.699498486091127	-0.699498486091127	0.10617646469122	0.143014173409674	0.283664694832062	-0.699498486091127	-0.699498486091127	0.391002583143673	-0.699498486091127	0.315051925590936	-0.699498486091127	-0.699498486091127	-0.699498486091127	1.7161870361577	0.345870393254175	-0.699498486091127	0.0760350716042341	0.17741922873299	0.00952898851934448	-0.699498486091127	-0.699498486091127	0.498255051989119	-0.699498486091127	-0.699498486091127	0.773797686923414	-0.699498486091127	1.2916972546324	0.136679710468852	0.120206815954265	-0.699498486091127	0.0725548694734491	0.749258586492692	-0.699498486091127	0.26864612784481	-0.699498486091127	-0.699498486091127	0.337982999940912	0.17529079712177	0.327658602803555	0.106724189525242	-0.699498486091127	-0.699498486091127	-0.699498486091127	0.305827119482375	0.383396914084028	0.242879997440889	-0.699498486091127	0.684927392209968	-0.107322998104786	0.101330346885936	0.764969467434608	-0.699498486091127	-0.10636688368248	0.111587538265115	1.00266130179079	0.0720538125179216	0.103301086728817	0.178131090701661	0.0618166101500356	-0.699498486091127	0.256006892095568	-0.0342600517136626	-0.699498486091127	-0.156670048636586	-0.699498486091127	-0.699498486091127	0.0814095741228805	-0.699498486091127	-0.699498486091127	0.238428315084457	0.0422610846937805	-0.231780445763973	0.228853617665718	-0.699498486091127	-0.699498486091127	0.206383968932903	-0.699498486091127	-0.699498486091127	0.416077741357384	-0.150078584359069	0.206732819089346	-0.139419922944381	-0.125360849024275	0.785399365688956	0.436021709750316	-0.699498486091127	0.0873585499780868	-0.699498486091127	-0.186352952111319	0.00649915088045492	-0.341034182311076	-0.216486209147122	-0.699498486091127	0.0537994235662951	-0.699498486091127	-0.699498486091127	0.304529207319945	0.327411486802747	-0.13292758610231	-0.0742286672608503	-0.699498486091127	0.564154300452099	-0.699498486091127	-0.699498486091127	0.521822571143905	0.165037148797066	0.436361074166662	-0.699498486091127	0.901374068718095	0.0495768784206708	-0.699498486091127	-0.125360849024275	-0.108196688990314	0.132856807911697	0.543650656894013	-0.210166281810874	0.0791763826712619	0.0470155256482627	-0.176260579541159	0.528555996569234	-0.699498486091127	0.220722721489837	0.537115739298617	0.50473263121476	0.977840688941982	-0.699498486091127	-0.185697704485424	0.215610369567787	0.695482488646662	-0.0934788719701437	1.30839509081457	-0.108513745658629	0.288197305648026	0.605822356144098	1.02080832519766	-0.699498486091127	-0.0702642447507289	-0.157158506847912	0.579935647805175	0.470985266782244	-0.109357543618109	-0.16240809517995	-0.265232620030418	-0.329138119474235	-0.269464989752699	0.153850846072587	-0.190834314571658	-0.699498486091127	-0.699498486091127	-0.257554187771116	-0.209913971901179	-0.260900927852335	-0.699498486091127	0.20794008589721	0.334545278449184	0.181439079219825	-0.153675526790084	-0.159829181581194	-0.115170476921326	-0.699498486091127	-0.699498486091127	-0.202536538084093	0.0949936545062318	-0.699498486091127	-0.699498486091127	-0.699498486091127	-0.699498486091127	0.108321940686108	0.17270385792857	0.183508444691108	0.642829065010624	0.665988605634739	-0.699498486091127	-0.187401787000433	0.171007468684333	-0.699498486091127	-0.0161983522373201	0.00304459736827604	-0.699498486091127	-0.699498486091127	0.00188202958185615	-0.0915830940181448	0.389835914661253	0.401288750590931	0.379772947021883	-0.029180265598741	-0.699498486091127	0.562240135903584	0.0687454694094698	0.43809517924927	0.567165717229432	0.169492362070095	-0.699498486091127	-0.699498486091127	0.502948174187866	-0.0714619239238238	0.404971058983708	-0.699498486091127	0.28107805723299	-0.699498486091127	0.0406900380994734	-0.104579069460562	-0.162103428916738	0.0385019987584657	-0.699498486091127	0.409840722035804	-0.699498486091127	-0.699498486091127	0.996309553226923	-0.699498486091127	-0.0444156498664431	-0.699498486091127	0.0360794628917705	0.523369430040184	0.175172864443599	-0.699498486091127	-0.699498486091127	-0.699498486091127	0.0473134240895941	-0.699498486091127	-0.222728749091767	0.0839377077507379	-0.699498486091127	-0.0745246896626529	0.58961840125225	-0.0708936056534517	0.208417557943567	-0.699498486091127	0.0916241361965108	-0.19458550613382	0.245468338692255	0.124301056877227	0.696393103272534	0.389509718891186	0.332502410909402	0.649954632473961	0.407279713654576	0.79255821393956	-0.699498486091127	-0.699498486091127	-0.699498486091127	0.0273345419127759	0.0633254804709873	-0.699498486091127	0.238905623745965	0.284492418589754	-0.699498486091127	0.202564926023926	-0.237399988959712	0.784725823734142	0.347325807579285	0.188102767542408	-0.699498486091127	0.524980219648508	-0.699498486091127	-0.0179682851539069	-0.699498486091127	-0.177187174570627	-0.699498486091127	0.172381603376821	0.503964431351329	-0.236145093875129	-0.699498486091127	0.485278566805762	-0.0797465608675025	0.291663752891154	0.281265017131515	-0.0446109814439334	0.355320170841813	-0.104070082149308	0.424028814822041	0.234627949933881	-0.205932596222044	0.0551018220836986	-0.699498486091127	0.202219395843028	1.08101759910282	-0.252451318935234	-0.699498486091127	0.00924201866309175	0.241848787592297	0.208131012165213	0.103103563483826	-0.699498486091127	-0.699498486091127	-0.699498486091127	0.523369430040184	-0.385240068751074	-0.134932181096454	-0.699498486091127	-0.232371564576899	0.118534628766186	-0.699498486091127	-0.179519744510825	0.211860112103781	-0.161580328239756	-0.699498486091127	-0.699498486091127	0.0542981307439803	0.11161276366506	-0.352366107137568	0.223768148877853	0.391314139833888	-0.699498486091127	0.686954223711584	-0.337841802458714	0.798435801673758	0.679564144235648	0.372308188461942	0.105348037242622	-0.129525673688827	-0.186541270553558	0.0573411229962307	-0.228885288664247	-0.699498486091127	-0.309992424089308	-0.0184269348287415	-0.320938419974452	-0.0560232848630155	0.495270743627175	0.184692595472938	-0.699498486091127	-0.332112759594162	0.082952547443228	-0.699498486091127	-0.0644805868613296	-0.117944107501355	0.747013661041836	0.194223954415856	-0.221563746184643	-0.0151496803027664	0.627516017720396	0.380459075973321	0.529900163108107	0.244396698844552	0.587177430721207	0.420369335692032	0.411409255392569	0.211261320114004	0.377681034861949	-0.00116499093427494	0.299000649360581	0.264100011764091	-0.212353904606564	0.333668726035194	0.500449572817667	-0.113838381566047	-0.350853945131024	-0.0660050712364038	0.230273501145317	0.141122463123243	0.471885974210736	0.249745412500124	-0.0264041159253833	0.639851845526626	0.434784849470381	0.361081134491442	-0.0938260530876608	-0.33813526922444	0.0398549328391631	0.645510737785701	0.27709487203604	-0.106207226170015	-0.203908010062196	0.706455736862807	-0.699498486091127	0.343822908605776	-0.699498486091127	0.158980709213766	-0.699498486091127	0.0488493332177992	-0.699498486091127	0.0978567012753556	-0.699498486091127	-0.699498486091127	-0.699498486091127	-0.699498486091127	0.169783304808614	-0.699498486091127	0.161997922789098	0.550259945785703	0.119279811893708	-0.699498486091127	0.244673008812722	-0.699498486091127	0.608936857675701	0.254239375503256	0.151114763132336	1.17805617771689	0.690765432918288	0.394753694176741	0.145916362717836	-0.699498486091127	-0.699498486091127	0.42348176080993	-0.699498486091127	0.179617986434617	0.210876813494384	-0.699498486091127	-0.699498486091127	0.325890354357385	0.000574172665846605	0.0248264106204026	-0.699498486091127	0.0235490962854616	-0.0594895068640842	1.23605665662748	0.457971292593802	0.0941243894380334	-0.0117681241243957	0.0247864245951615	-0.111534778253242	0.597023982993337	0.738461736831361	0.366819522701552	0.239212731993397	0.151783146806214	-0.699498486091127	0.0344323886412324	0.00819182595652438	0.55053046237287	-0.161187325019985	-0.170440539029889	-0.0179329782758854	0.338782970189204	0.276798420214968	-0.156558911009521	-0.214061460821519	0.193700252386863	-0.699498486091127	-0.699498486091127	-0.240807921319771	0.590820345010635	-0.699498486091127	0.522654975480377	-0.699498486091127	0.138618279945126	-0.699498486091127	-0.699498486091127	-0.699498486091127	-0.699498486091127	0.0189179199423569	-0.699498486091127	-0.139916723580367	-0.699498486091127	-0.699498486091127	-0.699498486091127	0.374407245784916	-0.0913032852816631	0.258849160228224	-0.106739078523488	0.000313199521573354	-0.699498486091127	0.306615442957156	-0.699498486091127	-0.699498486091127	-0.0722975411867891	-0.0821512425504934	-0.699498486091127	-0.699498486091127	-0.0975362916606771	-0.699498486091127	-0.699498486091127	-0.699498486091127	0.578318844303177	-0.699498486091127	-0.699498486091127	-0.699498486091127	-0.699498486091127	0.467433048235117	-0.699498486091127	-0.191592942735087	0.319244983699617	-0.0576830878057426	-0.268937021441621	-0.155042846823301	0.517914629751018	0.142632402734444	-0.20675602308806	-0.699498486091127	0.309675838076878	0.105232197367633	0.46155142747207	-0.248178585151707	0.231597212114484	0.922331560799951	-0.699498486091127	-0.699498486091127	0.524562172421115	-0.203889527685076	0.0592127670477102	-0.212977855967903	-0.022526588790884	0.638067542991341	-0.077014734010049	0.351227801962496	0.795421593234501	-0.0558505400006046	-0.00905994670019343	-0.082756649254054	-0.699498486091127	-0.127679492828875	0.0599317731626947	0.0480094696482334	-0.410152535193596	-0.468893142865068	0.118162561206882	-0.389132633361821	0.101281205997025	-0.0352219276889	0.155534994936275	0.335515475741168	-0.189838795241342	-0.2440252732914	0.110418854448554	0.0841648121868984	0.199104119416916	0.180163069057015	-0.264268019028045	-0.122061077912626	0.052717609816673	-0.0683080641489888	-0.699498486091127	0.0244267537135103	-0.0922628694688229	-0.0699565904512284	0.179915991801485	-0.179397503664317	0.053994489197609	0.0331201611423239	0.712787844761885	-0.457145273938117	0.559951330290319	0.691784971798545	-0.202406406694769	-0.147845212058492	0.472373905930085	-0.0247392370798596	0.0140677312142368	-0.0596913050210979	-0.0297343967768085	-0.176308707034533	0.308176188381936	-0.111083625241107	0.0483708008951371	0.1781236693059	-0.164778999781752	-0.167704981872458	0.625721201536857	0.459110135533318	0.37823163228325	0.718158175353161	0.0793877650763326	0.192894379703297	0.315076630292992	-0.0966459703954263	0.0331065174078121	0.148004397819578	0.0974854945462273	0.404871394731729	0.406279527019259	0.283664694832062	0.354329529004246	0.142142079309589	-0.285876630036626	0.0551561889824493	-0.0550326467743082	0.0108021694385115	-0.118970970984677	0.415240673793707	-0.0278944962119785	0.122267188358165	0.155385014662786	0.0381022956610446	-0.158243240950337	-0.0385994210084454	0.320753637638395	0.109855902991415	-0.192070285523972	0.111340414854642	-0.0993891191259166	-0.101044882315583	0.211286965876032	0.410318409338168	0.0578782492921913	-0.101165406973133	0.041946328618719	0.107017038686604	-0.264175588130439	0.472094038978492	-0.159075934648236	0.00286808367572009	0.23456037730827	0.0114409970569921	0.176476486156141	-0.0900810549943316	0.244179716204568	-0.0173596998790276	0.0319915927389972	0.212662372667857	0.169566048505611	0.118882206838179	0.223271568078993	0.131719892238893	-0.206890708708982	0.504300390202037	0.482453065358911	0.517343860754102	0.112418886360848	0.397931054291417	-0.699498486091127	0.23808768945055	0.351487100417392	-0.699498486091127	-0.251322943689969	0.289413384939056	0.123546425475189	0.248837958920086	0.222253776725601	0.379567287344912	-0.699498486091127	0.372623623244186	0.22210043306646	0.879386588544757	0.465629681020064	-0.0524550821051039	0.177478504899514	0.30217832566209	-0.699498486091127	0.0708872737506389	0.227676592467577	0.108105196847855	-0.249361022478854	0.288058162701973	-0.699498486091127	0.262618467063282	0.327988284796074	0.425947951204687	0.199371414103614	0.256503020458234	0.454253063399717	-0.0896611408529087	-0.159697379686752	0.504041204322067	-0.0212938380987399	-0.112825498040479	0.160985001576555	-0.284789659413428	-0.699498486091127	-0.0203078375079778	0.0900338927539652	-0.263933658445629	0.0835308247178282	-0.30625093129321	-0.156633007885219	-0.699498486091127	0.467037774603405	0.0516964259845418	-0.384195833306357	0.515506910684972	0.324483071304568	0.0782034840867421	-0.0295350173033717	0.371280626641975	-0.00776786179352925	-0.136952300268987	0.163992906608633	-0.105980895120126	-0.0717068750460827	-0.395222724500249	-0.0428977917113679	-0.313076515462514	-0.273945843321275	0.27258380551353	0.128633239048578	-0.367061553195673	-0.0551113823906754	0.11780792519461	-0.374986802436126	0.260348416379051	0.21789330395882	0.0857583419152947	0.435323295300282	-0.407279031362263	-0.699498486091127	0.132338295507991	0.119537096168591	0.240984384311978	-0.131566906969063	-0.248453774460328	0.156111988277355	-0.377230704220776	0.250234790752391	0.192439819716655	0.00219416094745709	0.27468424933955	0.0597849236369886	-0.261326487228154	-0.472454402690537	0.0393547962240548	0.15270394844154	-0.0127825850269128	0.243373517060614	-0.521506870600481	-0.488699425658667	0.0458051654814184	0.126931692636818	0.0544500457008413	-0.0492101035927733	0.168316101491212	0.316902081231756	0.392058183670183	-0.487127390462826	-0.699498486091127	0.257269529468985	0.495986162978925	0.1654566748003	0.0913654230376032	0.452602806478659	-0.102861047761167	0.188717736734885	-0.218909756949908	0.234579682735316	0.521250320697679	-0.307118101317902	0.566677721412427	-0.234379883601945	-0.338506306686444	0.128139547947034	0.747068722635464	-0.00137828882450587	-0.323348523579885	0.0541245905490182	-0.382447375487475	-0.0892809027745009	-0.168088406609351	-0.343336932525581	0.066473819801224	0.688549030020314	-0.420026102208042	-0.699498486091127	-0.699498486091127	0.307194369461002	0.0315884996845194	0.194244504722072	-0.0144011623464938	-0.0181330011986173	-0.150556404685156	-0.332334929803097	0.367069143007625	-0.699498486091127	-0.240047947986438	0.202832114807317	-0.311216177598708	0.318462760208833	0.619457532882368	-0.121436895184448	-0.282995548202488	0.0903132030638222	-0.340374189258975	0.0456313745696639	-0.213839808314481	-0.096850156992928	0.233494077450752	0.0257673855841651	-0.539694519841061	-0.026603681948517	-0.699498486091127	0.419252308260154	-0.00685029222823336	-0.274307843048003	0.052242621014401	-0.523456315579881	0.18489362511708	-0.316342898058525	0.289889266060451	-0.417067295458619	-0.350553565698263	0.324112114625788	-0.230634972742943	-0.445968323642069	-0.315311902932134	0.612304019409865	-0.061213537994356	0.00340165755111324	-0.699498486091127	0.178883799828402	-0.269922430274436	0.198763557674211	0.293636823822913	-0.0532796523437407	0.322038864373351	-0.126503952749276	-0.157280482219997	-0.161329309957658	0.587819993985408	0.369201860005954	0.0751008098302062	0.0682044188871168	0.36306041985277	-0.244935056001351	0.375932403200418	0.513512564800279	0.0973407595133434	-0.0775425507808766	0.147743040992094	-0.0304542209003437	0.165797541006272	0.15581635459264	0.0809548920711401	0.103906624829674	0.102519809344514	0.30425434317226	-0.0349314274102103	-0.418672345072336	-0.326051956152005	-0.426973214345062	0.114742394182742	-0.166031613744767	-0.102865534873348	0.0236022256073206	0.34941125078915	-0.0687492838697577	0.220068171084975	0.0550094168008828	-0.0936177929744333	0.21411825809054	-0.127992143778316	1.59041557821894	-0.699498486091127	1.06795956523291	0.958581404864218	-0.699498486091127	-0.699498486091127	-0.699498486091127	-0.699498486091127	0.399956144914857	-0.699498486091127	1.20036744668331	-0.699498486091127	-0.699498486091127	-0.699498486091127	-0.699498486091127	-0.699498486091127	0.870887955078084	0.60948813919001	-0.699498486091127	-0.699498486091127	1.678964182495	1.50190558611107	-0.699498486091127	1.2176309690791	-0.699498486091127	-0.699498486091127	-0.699498486091127	-0.699498486091127	-0.699498486091127	-0.699498486091127	-0.699498486091127	-0.699498486091127	-0.699498486091127	-0.699498486091127	2.14217718657397	1.7921306162553	0.7230874325007	0.622166568992811	-0.699498486091127	-0.699498486091127	1.46025214477975	-0.699498486091127	-0.699498486091127	0.739985285392746	-0.699498486091127	-0.699498486091127	1.35266879012161	0.581864064905563	-0.699498486091127	1.0477316784884	0.512511514383903	0.300578500363665	1.21483571984185	1.08188082300596	-0.699498486091127	-0.699498486091127	-0.699498486091127	-0.699498486091127	0.955342777364885	-0.699498486091127	-0.699498486091127	-0.699498486091127	-0.699498486091127	0.018093103972102	-0.699498486091127	-0.0228398604700978	-0.699498486091127	-0.699498486091127	0.0879514579520127	-0.250461526137812	0.597339229354047	-0.699498486091127	-0.120767057603382	0.192900525694374	-0.699498486091127	-0.119702193230003	-0.161776611877644	-0.699498486091127	-0.0310180841621445	0.246611903379849	0.807653070188575	-0.699498486091127	0.314249707930852	-0.699498486091127	-0.699498486091127	0.408872834668095	-0.699498486091127	0.167403507078382	1.58327817747895	0.113712122056137	-0.154841547920246	-0.699498486091127	-0.699498486091127	-0.699498486091127	0.638284278147196	-0.699498486091127	0.339078022464666	-0.699498486091127	0.217199601072783	0.516264767914436	0.623575988816656	-0.699498486091127	-0.699498486091127	0.322169203105884	0.850449313556047	-0.699498486091127	-0.699498486091127	-0.699498486091127	-0.699498486091127	-0.699498486091127	1.65616811070023	1.95049620814014	-0.699498486091127	-0.699498486091127	-0.699498486091127	-0.699498486091127	-0.699498486091127	-0.699498486091127	0.673358674884387	-0.699498486091127	0.903233831928876	-0.699498486091127	0.798774967131237	-0.699498486091127	-0.699498486091127	0.884570967545114	-0.699498486091127	-0.699498486091127	-0.699498486091127	-0.699498486091127	-0.699498486091127	0.476183389977683	1.43449175244627	1.10023228098573	-0.699498486091127	1.48479230143182	-0.699498486091127	-0.699498486091127	0.514150516068307	-0.699498486091127	-0.699498486091127	1.26346057934848	1.20353710180024	-0.699498486091127	-0.699498486091127	1.34549507434103	-0.699498486091127	-0.699498486091127	2.16876164599415	1.36912707345413	1.96744524779547	-0.699498486091127	1.83793611110755	-0.699498486091127	-0.699498486091127	-0.699498486091127	-0.699498486091127	-0.699498486091127	1.08584572647964	0.740493919982668	-0.699498486091127	0.679965593892506	-0.699498486091127	-0.699498486091127	-0.699498486091127	0.936655071452966	-0.699498486091127	0.987178703281668	-0.699498486091127	0.706777775081544	-0.699498486091127	-0.699498486091127	0.773084754992538	-0.699498486091127	-0.699498486091127	0.890245405116646	1.06261986451237	-0.699498486091127	-0.699498486091127	0.887087362224749	-0.699498486091127	-0.699498486091127	-0.699498486091127	-0.699498486091127	-0.699498486091127	-0.699498486091127	-0.699498486091127	-0.699498486091127	-0.699498486091127	-0.699498486091127	-0.699498486091127	-0.699498486091127	-0.699498486091127	0.990075583541557	-0.699498486091127	-0.699498486091127	-0.699498486091127	0.439015507005848	-0.699498486091127	-0.699498486091127	-0.699498486091127	-0.699498486091127	-0.699498486091127	0.462334379121614	-0.699498486091127	-0.699498486091127	-0.699498486091127	1.36700444382396	-0.699498486091127	-0.699498486091127	1.18067674514537	1.4731988164562	1.15844249986236	-0.699498486091127	-0.699498486091127	1.65167391084881	1.50190558611107	0.84468926117529	1.02472342662173	0.675348858562549	0.202062427417045	-0.699498486091127	0.267991349312331	-0.699498486091127	-0.699498486091127	-0.699498486091127	-0.699498486091127	0.347240077185114	-0.699498486091127	1.28676894766099	0.496831974622831	0.639007277489688	-0.699498486091127	1.10443174211635	1.38060131490564	0.631529122436376	1.90196813253598	-0.699498486091127	-0.699498486091127	-0.699498486091127	1.40020004455222	1.22330430095668	0.66546006356038	1.06729008578487	1.03517762763384	0.981537966349334	0.56562605102257	-0.699498486091127	0.57544568676535	-0.699498486091127	-0.699498486091127	-0.699498486091127	-0.699498486091127	-0.699498486091127	-0.699498486091127	1.01117025857345	-0.699498486091127	-0.699498486091127	-0.699498486091127	1.18749891243756	-0.699498486091127	-0.699498486091127	-0.699498486091127	1.1106317503264	-0.699498486091127	1.64379470670739	-0.699498486091127	-0.699498486091127	1.36373418718864	1.82775916909517	-0.699498486091127	-0.699498486091127	1.17329919302417	1.43282831068514	-0.699498486091127	-0.699498486091127	0.505540367109016	-0.699498486091127	-0.699498486091127	-0.699498486091127	1.45811243588317	-0.699498486091127	0.870067118113985	0.787398035972094	-0.699498486091127	2.34092574714233	-0.699498486091127	-0.699498486091127	-0.699498486091127	0.588751827370443	-0.699498486091127	0.787216094150469	0.731900229188633	-0.699498486091127	-0.699498486091127	-0.699498486091127	-0.699498486091127	0.334044200435539	-0.699498486091127	0.371745397653799	-0.699498486091127	-0.699498486091127	-0.699498486091127	-0.699498486091127	-0.699498486091127	1.99024343586542	1.52508395351307	-0.699498486091127	1.11716607692723	-0.699498486091127	0.9147128156599	-0.699498486091127	-0.699498486091127	-0.699498486091127	0.681047682997559	-0.699498486091127	-0.699498486091127	-0.699498486091127	-0.699498486091127	-0.699498486091127	-0.699498486091127	-0.699498486091127	-0.699498486091127	-0.699498486091127	0.450288297931702	0.0840786531906607	0.552511128704938	0.761167200046663	0.846471781967463	-0.699498486091127	0.82096706781874	0.582259283708955	-0.699498486091127	-0.699498486091127	-0.699498486091127	0.898095483144996	-0.699498486091127	1.23082048039418	-0.699498486091127	-0.699498486091127	0.653202735390642	0.628961516975503	0.985373835177071	0.588885064868876	-0.699498486091127	-0.699498486091127	-0.699498486091127	0.489601866456792	-0.699498486091127	0.918653262420686	0.384502949652254	-0.699498486091127	2.03586288165159	-0.699498486091127	-0.699498486091127	-0.699498486091127	-0.699498486091127	-0.699498486091127	-0.699498486091127	1.56627295558834	1.19390781292766	-0.699498486091127	-0.699498486091127	-0.699498486091127	1.91661747326611	-0.699498486091127	1.08338238145036	-0.699498486091127	-0.699498486091127	-0.699498486091127	0.509363880585519	-0.699498486091127	-0.699498486091127	-0.699498486091127	-0.699498486091127	-0.699498486091127	-0.699498486091127	-0.699498486091127	-0.699498486091127	1.02396408944157	-0.699498486091127	-0.699498486091127	-0.699498486091127	-0.699498486091127	-0.699498486091127	-0.699498486091127	-0.699498486091127	-0.699498486091127	1.2767665412948	1.95875514262732	-0.699498486091127	-0.699498486091127	-0.699498486091127	-0.699498486091127	-0.699498486091127	-0.699498486091127	-0.699498486091127	-0.699498486091127	0.880812987460289	-0.699498486091127	-0.699498486091127	-0.699498486091127	-0.699498486091127	-0.699498486091127	1.55860209664394	1.59239419761516	-0.699498486091127	-0.699498486091127	-0.699498486091127	-0.699498486091127	-0.699498486091127	0.811852788413215	0.841925481278871	-0.699498486091127	1.91259057481368	1.10079091502652	0.961601485626703	0.505771361019924	-0.699498486091127	-0.699498486091127	-0.699498486091127	-0.699498486091127	-0.699498486091127	-0.699498486091127	-0.699498486091127	-0.699498486091127	1.25750720931543	-0.699498486091127	-0.699498486091127	0.506927748332039	0.807715563350697	-0.699498486091127	0.455327894793588	-0.699498486091127	-0.699498486091127	-0.699498486091127	-0.699498486091127	-0.699498486091127	0.312409637934717	-0.699498486091127	-0.699498486091127	-0.699498486091127	-0.699498486091127	-0.699498486091127	-0.699498486091127	-0.699498486091127	-0.699498486091127	-0.699498486091127	-0.699498486091127	2.21568116614787	0.692915987254654	1.08694304567104	-0.699498486091127	-0.699498486091127	-0.699498486091127	0.760292826045645	-0.699498486091127	0.546093241167025	0.643363086057019	0.833699444740396	-0.699498486091127	1.04369715889468	-0.699498486091127	-0.699498486091127	-0.699498486091127	-0.699498486091127	1.09786250796563	0.51333042442185	-0.699498486091127	-0.699498486091127	-0.699498486091127	-0.699498486091127	-0.699498486091127	-0.699498486091127	0.581205948580117	-0.699498486091127	-0.699498486091127	-0.699498486091127	-0.699498486091127	0.341783825119893	2.12679662264265	-0.699498486091127	2.0860341903953	1.37923203683234	1.45087549480035	1.24656227832568	-0.699498486091127	-0.699498486091127	-0.699498486091127	-0.699498486091127	-0.699498486091127	-0.699498486091127	-0.699498486091127	-0.699498486091127	-0.699498486091127	-0.699498486091127	-0.699498486091127	-0.699498486091127	-0.699498486091127	-0.699498486091127	-0.699498486091127	-0.699498486091127	-0.699498486091127	-0.699498486091127	-0.699498486091127	-0.699498486091127	-0.699498486091127	-0.699498486091127	-0.699498486091127	-0.699498486091127	-0.699498486091127	2.07871691926767	-0.699498486091127	-0.699498486091127	1.47537486559769	-0.699498486091127	0.803789619793577	1.48369217929352	2.46858407262114	-0.699498486091127	-0.699498486091127	0.530442731634498	-0.699498486091127	-0.699498486091127	-0.699498486091127	-0.699498486091127	-0.699498486091127	-0.699498486091127	1.57134180380439	-0.699498486091127	1.3061775857199	1.70037406048346	-0.699498486091127	0.380001554627912	-0.699498486091127	-0.699498486091127	-0.699498486091127	-0.699498486091127	-0.699498486091127	0.607560840707915	1.27914008403246	-0.699498486091127	-0.699498486091127	-0.699498486091127	-0.699498486091127	-0.699498486091127	-0.699498486091127	-0.699498486091127	-0.699498486091127	-0.699498486091127	1.78201143511295	-0.699498486091127	-0.699498486091127	-0.699498486091127	-0.699498486091127	-0.699498486091127	-0.699498486091127	0.831561027843555	-0.699498486091127	-0.699498486091127	-0.699498486091127	-0.699498486091127	-0.699498486091127	-0.699498486091127	-0.699498486091127	-0.699498486091127	-0.699498486091127	-0.699498486091127	-0.699498486091127	-0.699498486091127	-0.699498486091127	-0.699498486091127	1.87340597140248	-0.699498486091127	-0.699498486091127	-0.699498486091127	-0.699498486091127	-0.699498486091127	0.801556325857843	-0.699498486091127	0.99395560653053	-0.699498486091127	-0.699498486091127	1.49519951415152	1.26243698930112	-0.699498486091127	-0.699498486091127	-0.699498486091127	1.24072788493745	-0.699498486091127	-0.699498486091127	-0.699498486091127	-0.699498486091127	0.668637990189369	-0.699498486091127	-0.699498486091127	-0.699498486091127	1.13505349004135	1.15994601132728	-0.699498486091127	-0.699498486091127	-0.699498486091127	-0.699498486091127	-0.699498486091127	-0.699498486091127	-0.699498486091127	0.406749747334307	-0.699498486091127	-0.699498486091127	-0.699498486091127	0.187434736362032	0.916242660556086	-0.699498486091127	0.651428946768274	1.06956867873398	0.93328762339494	-0.699498486091127	-0.699498486091127	-0.699498486091127	0.668789720526074	-0.699498486091127	-0.699498486091127	-0.699498486091127	-0.699498486091127	1.06688867556232	0.166362970082709	1.13301367208648	-0.699498486091127	-0.699498486091127	-0.699498486091127	-0.699498486091127	-0.699498486091127	-0.699498486091127	-0.699498486091127	1.53759761097619	-0.699498486091127	-0.699498486091127	-0.699498486091127	-0.699498486091127	0.283213821721807	-0.699498486091127	1.81580862713216	0.371385537834615	-0.699498486091127	-0.699498486091127	-0.699498486091127	0.635832383854393	-0.699498486091127	-0.699498486091127	0.543866674330897	0.332294430863296	-0.699498486091127	-0.699498486091127	0.124144809198701	-0.699498486091127	-0.699498486091127	-0.699498486091127	-0.699498486091127	-0.699498486091127	-0.699498486091127	-0.699498486091127	-0.699498486091127	-0.699498486091127	-0.699498486091127	-0.699498486091127	-0.699498486091127	-0.699498486091127	-0.699498486091127	0.226524786057205	-0.699498486091127	-0.699498486091127	-0.699498486091127	-0.699498486091127	-0.699498486091127	-0.699498486091127	-0.699498486091127	-0.699498486091127	-0.177187174570627	-0.208158572679642	-0.249824655735907	-0.699498486091127	-0.699498486091127	-0.000691550366568861	-0.699498486091127	0.13314959642415	-0.699498486091127	0.169899738349592	-0.699498486091127	0.235778242220651	-0.699498486091127	-0.699498486091127	0.351631213212512	-0.699498486091127	-0.699498486091127	-0.699498486091127	0.403676902964521	-0.699498486091127	-0.699498486091127	-0.699498486091127	-0.699498486091127	-0.699498486091127	-0.699498486091127	-0.699498486091127	-0.699498486091127	0.790864263266268	-0.699498486091127	0.730395316110266	0.46748697122824	-0.699498486091127	-0.699498486091127	0.759768752333333	-0.699498486091127	-0.699498486091127	-0.699498486091127	-0.699498486091127	-0.699498486091127	-0.699498486091127	-0.699498486091127	0.899804178895831	-0.699498486091127	-0.699498486091127	-0.699498486091127	-0.699498486091127	-0.699498486091127	-0.699498486091127	-0.699498486091127	-0.699498486091127	-0.699498486091127	1.95719397304363	0.826918204408487	-0.699498486091127	-0.699498486091127	-0.699498486091127	0.404060022737265	-0.699498486091127	-0.699498486091127	-0.699498486091127	0.574534407631803	-0.699498486091127	0.52432342515986	1.20671907086598	-0.699498486091127	-0.699498486091127	-0.699498486091127	-0.699498486091127	-0.699498486091127	-0.699498486091127	-0.699498486091127	-0.699498486091127	0.786034664968495	-0.699498486091127	0.763972932843263	0.715370780420006	-0.699498486091127	-0.699498486091127	-0.699498486091127	0.884361668998654	-0.699498486091127	-0.699498486091127	1.11830801375843	-0.699498486091127	-0.699498486091127	-0.699498486091127	-0.699498486091127	-0.699498486091127	-0.699498486091127	-0.699498486091127	-0.699498486091127	-0.699498486091127	0.259205683137371	0.16642070990668	0.125187616303858	-0.699498486091127	-0.699498486091127	-0.699498486091127	-0.699498486091127	-0.699498486091127	-0.699498486091127	-0.699498486091127	-0.699498486091127	0.318597536556834	0.775851596029268	1.42045101631371	-0.699498486091127	-0.699498486091127	-0.699498486091127	1.62703126361146	-0.699498486091127	1.20100039644676	-0.699498486091127	-0.699498486091127	-0.699498486091127	0.631529122436376	0.736267270903964	0.778809522903278	-0.699498486091127	0.119537096168591	0.21171033749726	-0.00574461169431557	-0.699498486091127	0.345080260093591	0.0766796811842391	0.482297949341332	0.0318535173959071	0.498711198820649	-0.699498486091127	1.9002652948485	-0.699498486091127	-0.699498486091127	-0.699498486091127	-0.699498486091127	-0.699498486091127	-0.699498486091127	1.05073878340719	0.631672081645366	0.791413188713724	-0.699498486091127	0.564218213230417	-0.699498486091127	-0.699498486091127	0.731565504987885	-0.699498486091127	1.09633292814095	-0.699498486091127	-0.699498486091127	0.815825406599249	-0.699498486091127	-0.699498486091127	-0.699498486091127	0.677806933553908	0.252830258513939	-0.699498486091127	-0.699498486091127	-0.699498486091127	0.522773989318547	-0.699498486091127	-0.699498486091127	-0.699498486091127	0.560903916441983	-0.699498486091127	-0.699498486091127	-0.699498486091127	0.646137666024944	-0.699498486091127	-0.699498486091127	-0.699498486091127	0.423282971727981	1.04153680033846	0.712602084427774	0.962533231195948	-0.699498486091127	0.274728504457232	-0.699498486091127	-0.699498486091127	-0.699498486091127	-0.699498486091127	-0.699498486091127	0.368336969742305	-0.699498486091127	-0.699498486091127	0.118047162881257	-0.699498486091127	0.313608889464556	-0.699498486091127	-0.699498486091127	-0.699498486091127	-0.699498486091127	0.281265017131515	-0.699498486091127	-0.699498486091127	-0.699498486091127	0.822753408138111	0.179379732662748	0.636624579940369	-0.699498486091127	-0.699498486091127	-0.699498486091127	-0.699498486091127	-0.699498486091127	-0.699498486091127	-0.699498486091127	-0.699498486091127	-0.699498486091127	0.412170952781666	-0.699498486091127	-0.699498486091127	0.724906747314509	0.484128859535	-0.699498486091127	-0.699498486091127	-0.699498486091127	0.73307311268882	-0.699498486091127	0.791230164128071	-0.699498486091127	-0.699498486091127	-0.699498486091127	0.96920610399572	0.714066391150766	-0.699498486091127	1.34174326249411	1.13534531924915	-0.699498486091127	-0.699498486091127	-0.699498486091127	-0.699498486091127	-0.699498486091127	-0.699498486091127	-0.699498486091127	0.637129234006708	-0.699498486091127	-0.699498486091127	0.592091681899057	-0.699498486091127	0.431091321722231	-0.699498486091127	-0.699498486091127	-0.699498486091127	0.785580818784946	1.42744356756714	-0.699498486091127	-0.699498486091127	1.51524059521742	-0.699498486091127	-0.699498486091127	0.903448730294173	-0.699498486091127	-0.699498486091127	-0.699498486091127	-0.699498486091127	-0.699498486091127	-0.699498486091127	-0.699498486091127	-0.699498486091127	1.29760195354922	0.990317497146721	1.35761166201787	1.00571743238219	-0.699498486091127	-0.699498486091127	-0.699498486091127	0.295618122253637	0.113610691390418	-0.699498486091127	1.08859191884459	-0.699498486091127	-0.699498486091127	-0.699498486091127	-0.699498486091127	-0.699498486091127	0.918653262420686	-0.699498486091127	1.28805692022694	-0.699498486091127	-0.699498486091127	-0.699498486091127	-0.699498486091127	-0.699498486091127	0.967326938209783	-0.699498486091127	0.56948277154457	1.1541479429128	1.59537003580085	-0.699498486091127	0.934184090491285	-0.699498486091127	0.251495608062412	-0.699498486091127	-0.699498486091127	0.799330330226922	-0.699498486091127	-0.699498486091127	-0.699498486091127	0.364684950687042	0.965569538860993	0.687970060977453	1.0464930388688	-0.699498486091127	-0.699498486091127	1.02497670759155	-0.699498486091127	1.21924794018284	1.03774930372332	-0.699498486091127	-0.699498486091127	-0.699498486091127	-0.699498486091127	-0.699498486091127	-0.699498486091127	0.468890829288396	-0.699498486091127	-0.699498486091127	-0.699498486091127	-0.699498486091127	-0.699498486091127	1.39600593356532	0.608661404541757	-0.699498486091127	-0.699498486091127	0.664102990606252	-0.699498486091127	-0.699498486091127	-0.699498486091127	0.263865767508867	-0.699498486091127	-0.699498486091127	0.597880035784683	-0.699498486091127	-0.699498486091127	-0.699498486091127	-0.699498486091127	-0.699498486091127	-0.699498486091127	0.332377612332125	-0.699498486091127	-0.699498486091127	-0.699498486091127	0.425573549771056	-0.699498486091127	-0.699498486091127	-0.699498486091127	0.496150176069789	-0.699498486091127	-0.699498486091127	0.732151384653708	0.721108502093835	0.472906137840368	0.491625914762215	-0.699498486091127	0.458926062025137	0.32922657064469	0.41952006718864	0.456912394207445	-0.699498486091127	0.440758214207104	1.01241504548878	-0.699498486091127	-0.699498486091127	-0.699498486091127	-0.699498486091127	0.442094690807344	0.549947967041131	-0.699498486091127	0.18489362511708	-0.699498486091127	-0.699498486091127	-0.699498486091127	-0.699498486091127	0.521763160022696	-0.699498486091127	-0.152233457432945	-0.699498486091127	0.142632402734444	-0.699498486091127	-0.699498486091127	0.567872742232956	-0.699498486091127	0.328730881026506	0.774957819690591	-0.699498486091127	0.426922629671999	0.567294204268247	-0.160662414623575	1.04382697417467	-0.699498486091127	-0.699498486091127	-0.699498486091127	-0.699498486091127	-0.699498486091127	0.0412757634414063	-0.699498486091127	0.372285664880818	-0.0378026585754277	-0.699498486091127	-0.699498486091127	-0.212460982574323	0.761692375996759	-0.699498486091127	0.0674392690662222	0.114778720397537	0.744065403702322	-0.699498486091127	-0.699498486091127	0.236727756499432	0.659824826171601	-0.699498486091127	0.0154744587418496	-0.699498486091127	0.000910002156406599	-0.699498486091127	-0.188957115325845	-0.699498486091127	-0.0837342742281336	-0.699498486091127	0.689666724875075	-0.138779862835932	0.319974393530838	0.0672145230074198	0.786125470816866	0.182727502649136	0.73033964498222	0.955631362651735	0.297627058994307	-0.285992063742814	-0.699498486091127	-0.0933676885152596	2.38676417405781	1.69704886122972	1.86515825749102	-0.699498486091127	-0.699498486091127	-0.699498486091127	-0.699498486091127	-0.699498486091127	-0.699498486091127	-0.699498486091127	-0.699498486091127	-0.699498486091127	-0.699498486091127	2.16832040496208	-0.699498486091127	-0.699498486091127	2.20147792668167	-0.699498486091127	-0.699498486091127	-0.699498486091127	2.13616913545878	-0.699498486091127	-0.699498486091127	-0.699498486091127	-0.699498486091127	-0.699498486091127	-0.699498486091127	1.77538968080205	-0.699498486091127	-0.699498486091127	-0.699498486091127	-0.699498486091127	1.43075338397411	1.48810074071911	-0.699498486091127	-0.699498486091127	1.36642644386016	1.29370023718256	1.38236497869528	1.53713107753257	1.99770742465503	1.14562713323475	1.78837431704983	1.3914352839584	-0.699498486091127	-0.699498486091127	-0.699498486091127	1.08392912004398	-0.699498486091127	1.00300572863535	-0.699498486091127	-0.699498486091127	-0.699498486091127	1.78080413690249	-0.699498486091127	-0.699498486091127	3.29184026086942	2.47675696484007	-0.699498486091127	1.58254294631411	1.85080606968561	1.44327628269308	-0.699498486091127	1.71210393341134	-0.699498486091127	-0.699498486091127	-0.699498486091127	1.31302849704129	-0.699498486091127	-0.699498486091127	-0.699498486091127	2.5161148216354	-0.699498486091127	1.69815597844481	-0.699498486091127	-0.699498486091127	-0.699498486091127	-0.699498486091127	-0.699498486091127	-0.699498486091127	-0.699498486091127	-0.699498486091127	-0.699498486091127	-0.699498486091127	2.75892323552441	1.74701006217467	-0.699498486091127	-0.699498486091127	-0.699498486091127	1.50956625174622	2.24041000369174	-0.699498486091127	-0.699498486091127	-0.699498486091127	-0.699498486091127	-0.699498486091127	-0.699498486091127	-0.699498486091127	-0.699498486091127	-0.699498486091127	-0.699498486091127	1.52049242191473	1.87639190963061	-0.699498486091127	1.49698294949772	-0.699498486091127	2.75442289913406	-0.699498486091127	-0.699498486091127	-0.699498486091127	-0.699498486091127	-0.699498486091127	-0.699498486091127	2.2759186811023	-0.699498486091127	-0.699498486091127	-0.699498486091127	-0.699498486091127	2.28867770240585	-0.699498486091127	-0.699498486091127	-0.699498486091127	-0.699498486091127	-0.699498486091127	-0.699498486091127	1.96817278094294	1.64014012534573	1.83793611110755	-0.699498486091127	-0.699498486091127	-0.699498486091127	-0.699498486091127	-0.699498486091127	-0.699498486091127	-0.699498486091127	-0.699498486091127	-0.699498486091127	-0.699498486091127	-0.699498486091127	-0.699498486091127	-0.699498486091127	-0.699498486091127	-0.699498486091127	-0.699498486091127	-0.699498486091127	-0.699498486091127	-0.699498486091127	1.53899863824265	-0.699498486091127	-0.699498486091127	-0.699498486091127	-0.699498486091127	-0.699498486091127	-0.699498486091127	-0.699498486091127	-0.699498486091127	-0.699498486091127	-0.699498486091127	-0.699498486091127	-0.699498486091127	-0.699498486091127	-0.699498486091127	-0.699498486091127	1.5684419167922	-0.699498486091127	-0.699498486091127	-0.699498486091127	-0.699498486091127	-0.699498486091127	1.73946454930153	-0.699498486091127	-0.699498486091127	-0.699498486091127	-0.699498486091127	-0.699498486091127	1.6697800108504	2.65779343191391	-0.699498486091127	-0.699498486091127	-0.699498486091127	3.17510289851378	-0.699498486091127	-0.699498486091127	-0.699498486091127	-0.699498486091127	-0.699498486091127	-0.699498486091127	-0.699498486091127	-0.699498486091127	-0.699498486091127	-0.699498486091127	-0.699498486091127	1.30761530873161	-0.699498486091127	-0.699498486091127	-0.699498486091127	-0.699498486091127	2.75892323552441	-0.699498486091127	-0.699498486091127	-0.699498486091127	1.58156354326857	-0.699498486091127	1.58254294631411	-0.699498486091127	-0.699498486091127	-0.699498486091127	2.21614249645546	2.36219567330963	-0.699498486091127	-0.699498486091127	-0.699498486091127	-0.699498486091127	-0.699498486091127	2.06303701899409	-0.699498486091127	-0.699498486091127	-0.699498486091127	-0.699498486091127	-0.699498486091127	-0.699498486091127	-0.699498486091127	-0.699498486091127	-0.699498486091127	1.98209540682589	-0.699498486091127	-0.699498486091127	2.24324579780509	2.14303828169013	-0.699498486091127	-0.699498486091127	-0.699498486091127	-0.699498486091127	-0.699498486091127	-0.699498486091127	-0.699498486091127	1.56892460018797	1.01191688479864	-0.699498486091127	-0.699498486091127	1.1953214118475	1.13534531924915	-0.699498486091127	-0.699498486091127	-0.699498486091127	-0.699498486091127	-0.699498486091127	-0.699498486091127	-0.699498486091127	-0.699498486091127	-0.699498486091127	-0.699498486091127	-0.699498486091127	-0.699498486091127	-0.699498486091127	-0.699498486091127	-0.699498486091127	-0.699498486091127	-0.699498486091127	-0.699498486091127	-0.699498486091127	-0.699498486091127	-0.699498486091127	-0.699498486091127	-0.699498486091127	1.5168357739046	1.91777097670591	-0.699498486091127	-0.699498486091127	1.24957882774129	-0.699498486091127	-0.699498486091127	-0.699498486091127	-0.699498486091127	1.66335007651687	-0.699498486091127	-0.699498486091127	1.4026057058778	1.39302237230329	-0.699498486091127	-0.699498486091127	-0.699498486091127	-0.699498486091127	-0.699498486091127	-0.699498486091127	-0.699498486091127	-0.699498486091127	1.72227337038403	1.71830580781235	1.81050886765419	-0.699498486091127	-0.699498486091127	-0.699498486091127	1.45853996849611	-0.699498486091127	-0.699498486091127	-0.699498486091127	1.98505082335558	-0.699498486091127	1.19375089741032	-0.699498486091127	-0.699498486091127	-0.699498486091127	-0.699498486091127	-0.699498486091127	-0.699498486091127	-0.699498486091127	-0.699498486091127	-0.699498486091127	0.943891264620482	-0.699498486091127	-0.699498486091127	0.928599186506474	0.607560840707915	2.21984032630527	-0.699498486091127	2.2328843380524	-0.699498486091127	-0.699498486091127	1.21730795546029	-0.699498486091127	-0.699498486091127	-0.699498486091127	-0.699498486091127	-0.699498486091127	1.23493418628594	-0.699498486091127	-0.699498486091127	2.18432189134674	-0.699498486091127	1.96599173779558	2.36378128201469	-0.699498486091127	-0.699498486091127	-0.699498486091127	-0.699498486091127	-0.699498486091127	-0.699498486091127	-0.699498486091127	-0.699498486091127	3.49250572946411	1.34024710151722	-0.699498486091127	-0.699498486091127	-0.699498486091127	-0.699498486091127	-0.699498486091127	1.68714205543686	2.13147244564999	-0.699498486091127	-0.699498486091127	-0.699498486091127	-0.699498486091127	-0.699498486091127	-0.699498486091127	-0.699498486091127	-0.699498486091127	2.71903968794838	-0.699498486091127	-0.699498486091127	-0.699498486091127	1.58352338400285	-0.699498486091127	-0.699498486091127	-0.699498486091127	-0.699498486091127	-0.699498486091127	-0.699498486091127	-0.699498486091127	-0.699498486091127	2.16391807458944	-0.699498486091127	1.9494238882419	2.4861715044426	3.24332991769621	1.76287160807482	-0.699498486091127	-0.699498486091127	-0.699498486091127	2.21245742085305	-0.699498486091127	-0.699498486091127	-0.699498486091127	2.14045710307758	-0.699498486091127	-0.699498486091127	-0.699498486091127	-0.699498486091127	-0.699498486091127	-0.699498486091127	-0.699498486091127	-0.699498486091127	1.9573139779728	-0.699498486091127	-0.699498486091127	1.69483846142452	-0.699498486091127	-0.699498486091127	-0.699498486091127	-0.699498486091127	-0.699498486091127	-0.699498486091127	-0.699498486091127	-0.699498486091127	1.75168282634365	1.79907184615891	2.084403687735	-0.699498486091127	-0.699498486091127	-0.699498486091127	-0.699498486091127	-0.699498486091127	-0.699498486091127	-0.699498486091127	2.01660839311869	-0.699498486091127	-0.699498486091127	-0.699498486091127	-0.699498486091127	-0.699498486091127	-0.699498486091127	-0.699498486091127	-0.699498486091127	-0.699498486091127	2.36855193607872	-0.699498486091127	-0.699498486091127	-0.699498486091127	-0.699498486091127	-0.699498486091127	-0.699498486091127	-0.699498486091127	-0.699498486091127	-0.699498486091127	1.39501028434194	-0.699498486091127	1.85015859278409	1.63029139830029	-0.699498486091127	2.24608910386977	1.88640993618444	-0.699498486091127	-0.699498486091127	-0.699498486091127	-0.699498486091127	-0.699498486091127	-0.699498486091127	-0.699498486091127	-0.699498486091127	-0.699498486091127	-0.699498486091127	1.63287319641917	-0.699498486091127	-0.699498486091127	-0.699498486091127	-0.699498486091127	-0.699498486091127	-0.699498486091127	-0.699498486091127	-0.699498486091127	-0.699498486091127	2.2876908731961	-0.699498486091127	3.11867987664449	-0.699498486091127	-0.699498486091127	1.65961930212348	-0.699498486091127	-0.699498486091127	-0.699498486091127	-0.699498486091127	-0.699498486091127	-0.699498486091127	1.51228551832423	-0.699498486091127	1.94799588787222	-0.699498486091127	-0.699498486091127	-0.699498486091127	-0.699498486091127	-0.699498486091127	-0.699498486091127	-0.699498486091127	-0.699498486091127	-0.699498486091127	-0.699498486091127	-0.699498486091127	-0.699498486091127	1.52462375915596	-0.699498486091127	-0.699498486091127	-0.699498486091127	2.36113987592406	2.08766724469118	-0.699498486091127	-0.699498486091127	4.22235841002597	1.71210393341134	1.41432672061672	-0.699498486091127	-0.699498486091127	2.75517173657879	2.59401931657355	-0.699498486091127	1.47363360507619	3.32045774873979	-0.699498486091127	2.018900033968	2.04759024969764	-0.699498486091127	2.08521862055969	-0.699498486091127	1.52186745616351	-0.699498486091127	2.24989192661633	-0.699498486091127	-0.699498486091127	-0.699498486091127	-0.699498486091127	-0.699498486091127	-0.699498486091127	1.6527294510718	-0.699498486091127	-0.699498486091127	1.73197742799637	3.01762054499559	-0.699498486091127	1.50325277716039	-0.699498486091127	2.98009402163177	-0.699498486091127	-0.699498486091127	1.48061896118505	1.83219870625231	-0.699498486091127	1.60285147661522	2.30961165396766	-0.699498486091127	-0.699498486091127	-0.699498486091127	-0.699498486091127	-0.699498486091127	-0.699498486091127	-0.699498486091127	-0.699498486091127	-0.699498486091127	-0.699498486091127	-0.699498486091127	-0.699498486091127	1.82113704065463	1.63235626968964	-0.699498486091127	-0.699498486091127	0.860290883253662	-0.699498486091127	2.78015997565791	-0.699498486091127	-0.699498486091127	-0.699498486091127	-0.699498486091127	-0.699498486091127	-0.699498486091127	-0.699498486091127	-0.699498486091127	-0.699498486091127	-0.699498486091127	-0.699498486091127	-0.699498486091127	-0.699498486091127	1.87042893458002	2.10996690960645	3.13057829776479	-0.699498486091127	-0.699498486091127	-0.699498486091127	-0.699498486091127	-0.699498486091127	1.50190558611107	-0.699498486091127	-0.699498486091127	-0.699498486091127	-0.699498486091127	-0.699498486091127	-0.699498486091127	-0.699498486091127	-0.699498486091127	1.75873442415258	1.66281620941224	-0.699498486091127	1.20353710180024	-0.699498486091127	1.14002916387292	-0.699498486091127	1.09633292814095	1.29973775511158	1.34136897842712	0.906032536131842	-0.699498486091127	-0.699498486091127	-0.699498486091127	-0.699498486091127	1.02093430436363	1.01741476923359	-0.699498486091127	1.13417864290518	-0.699498486091127	-0.699498486091127	-0.699498486091127	-0.699498486091127	1.23262799410557	-0.699498486091127	-0.699498486091127	-0.699498486091127	-0.699498486091127	-0.699498486091127	-0.699498486091127	-0.699498486091127	-0.699498486091127	1.52095053629265	-0.699498486091127	1.78564229927068	1.40662983078979	-0.699498486091127	-0.699498486091127	1.37688969382772	-0.699498486091127	-0.699498486091127	-0.699498486091127	0.760467609012327	-0.699498486091127	-0.699498486091127	-0.699498486091127	-0.699498486091127	-0.699498486091127	-0.699498486091127	-0.699498486091127	1.01641218064056	-0.699498486091127	-0.699498486091127	-0.699498486091127	-0.699498486091127	-0.699498486091127	-0.699498486091127	0.762042723435957	-0.699498486091127	-0.699498486091127	-0.699498486091127	-0.699498486091127	-0.699498486091127	-0.699498486091127	-0.699498486091127	-0.699498486091127	-0.699498486091127	-0.699498486091127	1.03569127121343	0.712602084427774	1.29884718422071	-0.699498486091127	-0.699498486091127	-0.699498486091127	1.47799309388559	1.77779240084044	-0.699498486091127	2.1280697872282	-0.699498486091127	-0.699498486091127	-0.699498486091127	-0.699498486091127	1.6964957824359	1.21440652306289	2.28113493438949	-0.699498486091127	1.0589038856998	1.18594338598745	1.1524564048319	2.61801482602698	-0.699498486091127	-0.699498486091127	-0.699498486091127	-0.699498486091127	-0.699498486091127	-0.699498486091127	-0.699498486091127	-0.699498486091127	1.30689614352694	-0.699498486091127	-0.699498486091127	-0.699498486091127	-0.699498486091127	-0.699498486091127	1.8691086520348	-0.699498486091127	-0.699498486091127	-0.699498486091127	1.73140389141526	1.48061896118505	1.20735694945581	1.29299276088342	-0.699498486091127	-0.699498486091127	-0.699498486091127	1.3534273957381	-0.699498486091127	-0.699498486091127	-0.699498486091127	-0.699498486091127	-0.699498486091127	-0.699498486091127	-0.699498486091127	-0.699498486091127	-0.699498486091127	-0.699498486091127	-0.699498486091127	1.65643314103187	-0.699498486091127	-0.699498486091127	-0.699498486091127	-0.699498486091127	-0.699498486091127	1.10023228098573	-0.699498486091127	-0.699498486091127	-0.699498486091127	-0.699498486091127	-0.699498486091127	1.79784334897656	-0.699498486091127	-0.699498486091127	-0.699498486091127	2.29461765737089	-0.699498486091127	2.48499032565575	-0.699498486091127	-0.699498486091127	-0.699498486091127	-0.699498486091127	1.66763185862682	-0.699498486091127	-0.699498486091127	-0.699498486091127	1.45982379349703	-0.699498486091127	-0.699498486091127	2.77177034153124	-0.699498486091127	2.12934449483757	1.61647098335931	1.21376314756618	1.57619523626993	-0.699498486091127	-0.699498486091127	1.74381055227729	-0.699498486091127	1.4797428209346	1.58009637450901	2.35272999336195	-0.699498486091127	1.01341235217838	-0.699498486091127	0.960438453709687	-0.699498486091127	-0.699498486091127	-0.699498486091127	-0.699498486091127	1.40582353149054	-0.699498486091127	-0.699498486091127	-0.699498486091127	-0.699498486091127	-0.699498486091127	-0.699498486091127	-0.699498486091127	-0.699498486091127	-0.699498486091127	-0.699498486091127	-0.699498486091127	-0.699498486091127	1.18968165513355	-0.699498486091127	-0.699498486091127	-0.699498486091127	-0.699498486091127	1.7053835977795	-0.699498486091127	1.23724681312471	-0.699498486091127	-0.699498486091127	1.52785000122782	-0.699498486091127	-0.699498486091127	2.69794115117043	-0.699498486091127	-0.699498486091127	2.04798345962798	-0.699498486091127	1.3015217052596	1.00030375337415	1.66763185862682	-0.699498486091127	-0.699498486091127	-0.699498486091127	-0.699498486091127	-0.699498486091127	1.1197377547389	-0.699498486091127	1.36181624846047	-0.699498486091127	-0.699498486091127	-0.699498486091127	-0.699498486091127	1.03133627263386	1.18749891243756	1.63909855495569	1.90060563158983	1.73830890381155	-0.699498486091127	-0.699498486091127	1.47189571141414	1.93523356558827	-0.699498486091127	-0.699498486091127	-0.699498486091127	-0.699498486091127	2.9239289010382	1.41107772632648	-0.699498486091127	-0.699498486091127	-0.699498486091127	1.23923420920623	1.01791656124643	1.99396863458189	1.50866163464342	1.58401399143248	1.58942784449371	-0.699498486091127	2.4019926621039	1.25699888681832	-0.699498486091127	1.26619628253679	-0.699498486091127	1.83219870625231	-0.699498486091127	-0.699498486091127	-0.699498486091127	-0.699498486091127	2.20011340507397	-0.699498486091127	-0.699498486091127	-0.699498486091127	-0.699498486091127	-0.699498486091127	-0.699498486091127	-0.699498486091127	-0.699498486091127	-0.699498486091127	-0.699498486091127	-0.699498486091127	-0.699498486091127	1.21376314756618	-0.699498486091127	-0.699498486091127	-0.699498486091127	-0.699498486091127	-0.699498486091127	-0.699498486091127	-0.699498486091127	-0.699498486091127	2.3371339092494	-0.699498486091127	1.58942784449371	-0.699498486091127	-0.699498486091127	-0.699498486091127	1.85275103570624	-0.699498486091127	1.58107422914413	1.49253093615991	-0.699498486091127	-0.699498486091127	-0.699498486091127	-0.699498486091127	-0.699498486091127	1.60235084253582	-0.699498486091127	-0.699498486091127	2.594669994824	-0.699498486091127	-0.699498486091127	1.56410907479668	2.12171932729792	1.65220153373817	-0.699498486091127	1.45982379349703	2.27056569661215	-0.699498486091127	1.40905317019992	-0.699498486091127	-0.699498486091127	-0.699498486091127	0.948679172652247	0.945483763296846	-0.699498486091127	-0.699498486091127	-0.699498486091127	-0.699498486091127	1.42744356756714	-0.699498486091127	-0.699498486091127	-0.699498486091127	-0.699498486091127	-0.699498486091127	-0.699498486091127	-0.699498486091127	-0.699498486091127	-0.699498486091127	-0.699498486091127	1.32689757191038	2.11331133223409	-0.699498486091127	1.60385355103099	-0.699498486091127	-0.699498486091127	-0.699498486091127	-0.699498486091127	-0.699498486091127	-0.699498486091127	-0.699498486091127	-0.699498486091127	-0.699498486091127	-0.699498486091127	1.95228592786191	-0.699498486091127	-0.699498486091127	1.03569127121343	-0.699498486091127	-0.699498486091127	-0.699498486091127	-0.699498486091127	-0.699498486091127	-0.699498486091127	-0.699498486091127	1.83729697742855	-0.699498486091127	-0.699498486091127	-0.699498486091127	1.52831182467353	-0.699498486091127	-0.699498486091127	-0.699498486091127	-0.699498486091127	-0.699498486091127	-0.699498486091127	-0.699498486091127	-0.699498486091127	-0.699498486091127	-0.699498486091127	-0.699498486091127	-0.699498486091127	2.70317949737103	-0.699498486091127	2.71903968794838	-0.699498486091127	-0.699498486091127	-0.699498486091127	-0.699498486091127	1.80276658751123	-0.699498486091127	-0.699498486091127	-0.699498486091127	2.07952741799002	1.74875971145823	-0.699498486091127	1.10471250478175	2.1499524609034	1.40582353149054	-0.699498486091127	-0.699498486091127	-0.699498486091127	-0.699498486091127	-0.699498486091127	-0.699498486091127	-0.699498486091127	-0.699498486091127	-0.699498486091127	-0.699498486091127	-0.699498486091127	1.06822751901115	1.30941588484513	-0.699498486091127	-0.699498486091127	0.880396658320013	-0.699498486091127	2.0626380625848	-0.699498486091127	-0.699498486091127	-0.699498486091127	-0.699498486091127	-0.699498486091127	-0.699498486091127	-0.699498486091127	-0.699498486091127	-0.699498486091127	-0.699498486091127	1.71774034567706	-0.699498486091127	-0.699498486091127	1.10023228098573	-0.699498486091127	1.27100534131891	-0.699498486091127	1.32139602603875	1.57134180380439	1.24924311564575	-0.699498486091127	-0.699498486091127	-0.699498486091127	-0.699498486091127	-0.699498486091127	-0.699498486091127	-0.699498486091127	-0.699498486091127	-0.699498486091127	1.52785000122782	-0.699498486091127	-0.699498486091127	-0.699498486091127	-0.699498486091127	-0.699498486091127	-0.699498486091127	-0.699498486091127	-0.699498486091127	-0.699498486091127	-0.699498486091127	-0.699498486091127	1.49341958747136	1.74177998924566	-0.699498486091127	-0.699498486091127	-0.699498486091127	-0.699498486091127	-0.699498486091127	-0.699498486091127	-0.699498486091127	-0.699498486091127	2.13403167892412	-0.699498486091127	1.73946454930153	2.26330874106259	-0.699498486091127	-0.699498486091127	-0.699498486091127	-0.699498486091127	-0.699498486091127	-0.699498486091127	-0.699498486091127	-0.699498486091127	-0.699498486091127	-0.699498486091127	1.37806007861134	2.62345396369806	1.8537249478602	2.62389912819784	2.11331133223409	0.9147128156599	1.31647471534402	0.490612974518243	-0.699498486091127	-0.699498486091127	-0.699498486091127	1.22901690589264	-0.699498486091127	-0.699498486091127	-0.699498486091127	-0.699498486091127	1.49564504358447	-0.699498486091127	-0.699498486091127	-0.699498486091127	-0.699498486091127	1.81956686956677	-0.699498486091127	-0.699498486091127	-0.699498486091127	-0.699498486091127	-0.699498486091127	2.19151179849968	-0.699498486091127	-0.699498486091127	-0.699498486091127	-0.699498486091127	-0.699498486091127	-0.699498486091127	-0.699498486091127	-0.699498486091127	-0.699498486091127	1.24924311564575	0.947764777832462	-0.699498486091127	2.36536919129311	-0.699498486091127	2.0196650488785	1.1151716443959	-0.699498486091127	-0.699498486091127	-0.699498486091127	-0.699498486091127	-0.699498486091127	-0.699498486091127	-0.699498486091127	-0.699498486091127	-0.699498486091127	2.34854919839099	1.39461234104495	-0.699498486091127	-0.699498486091127	-0.699498486091127	2.05271365454161	-0.699498486091127	-0.699498486091127	-0.699498486091127	-0.699498486091127	-0.699498486091127	-0.699498486091127	-0.699498486091127	-0.699498486091127	-0.699498486091127	-0.699498486091127	-0.699498486091127	-0.699498486091127	1.71604595049239	-0.699498486091127	-0.699498486091127	-0.699498486091127	1.34474340416422	-0.699498486091127	1.2672244773092	-0.699498486091127	-0.699498486091127	-0.699498486091127	-0.699498486091127	-0.699498486091127	-0.699498486091127	-0.699498486091127	-0.699498486091127	-0.699498486091127	-0.699498486091127	1.92646454426807	-0.699498486091127	-0.699498486091127	-0.699498486091127	-0.699498486091127	1.3914352839584	1.14267594939523	1.76821681894125	-0.699498486091127	-0.699498486091127	-0.699498486091127	-0.699498486091127	-0.699498486091127	1.36681173442352	-0.699498486091127	-0.699498486091127	-0.699498486091127	-0.699498486091127	-0.699498486091127	1.59835541194609	-0.699498486091127	-0.699498486091127	-0.699498486091127	-0.699498486091127	-0.699498486091127	1.94159464088732	-0.699498486091127	-0.699498486091127	0.847861342581991	1.36835460802489	0.825762356710137	2.41189486928161	1.36642644386016	0.836235200569394	1.37884120904233	1.69290854229308	-0.699498486091127	1.85112996644094	-0.699498486091127	-0.699498486091127	-0.699498486091127	1.07658030741436	0.680120065220003	1.58376865531077	1.09577745574795	1.12837076080927	0.995903173265334	0.855252410479186	-0.699498486091127	-0.699498486091127	-0.699498486091127	-0.699498486091127	-0.699498486091127	-0.699498486091127	-0.699498486091127	1.76881254604393	1.94728264033742	-0.699498486091127	-0.699498486091127	-0.699498486091127	-0.699498486091127	-0.699498486091127	-0.699498486091127	-0.699498486091127	-0.699498486091127	-0.699498486091127	3.3013046660555	-0.699498486091127	-0.699498486091127	-0.699498486091127	-0.699498486091127	-0.699498486091127	-0.699498486091127	-0.699498486091127	-0.699498486091127	-0.699498486091127	-0.699498486091127	-0.699498486091127	-0.699498486091127	-0.699498486091127	-0.699498486091127	2.62568153426397	-0.699498486091127	-0.699498486091127	-0.699498486091127	-0.699498486091127	1.61292091470801	-0.699498486091127	2.92681905268754	-0.699498486091127	-0.699498486091127	-0.699498486091127	1.34850832332467	1.39660386619005	-0.699498486091127	-0.699498486091127	-0.699498486091127	-0.699498486091127	-0.699498486091127	-0.699498486091127	2.24703854814288	2.53324005744552	-0.699498486091127	-0.699498486091127	-0.699498486091127	-0.699498486091127	2.04014749595861	-0.699498486091127	-0.699498486091127	-0.699498486091127	-0.699498486091127	-0.699498486091127	-0.699498486091127	-0.699498486091127	-0.699498486091127	2.55251020857823	-0.699498486091127	1.67571257983566	-0.699498486091127	-0.699498486091127	-0.699498486091127	2.07912208983651	2.59727645841399	-0.699498486091127	1.49253093615991	-0.699498486091127	1.05731678025395	-0.699498486091127	1.56123176764316	0.953728786162615	-0.699498486091127	-0.699498486091127	-0.699498486091127	-0.699498486091127	-0.699498486091127	-0.699498486091127	1.48545301945604	1.3144778398912	1.74934363016663	-0.699498486091127	-0.699498486091127	-0.699498486091127	-0.699498486091127	-0.699498486091127	-0.699498486091127	-0.699498486091127	-0.699498486091127	-0.699498486091127	-0.699498486091127	-0.699498486091127	1.13651370530697	-0.699498486091127	1.19973498627117	1.5168357739046	-0.699498486091127	-0.699498486091127	-0.699498486091127	-0.699498486091127	-0.699498486091127	-0.699498486091127	-0.699498486091127	-0.699498486091127	-0.699498486091127	-0.699498486091127	1.87440029276778	1.08092678900889	-0.699498486091127	1.51228551832423	1.46799770280782	-0.699498486091127	-0.699498486091127	1.0064586840026	0.790681386946675	1.26551151913326	-0.699498486091127	-0.699498486091127	-0.699498486091127	1.2782709384606	1.25328061037159	-0.699498486091127	-0.699498486091127	0.702763812366344	1.37144859677964	0.921732958759811	0.769088584573895	-0.699498486091127	-0.699498486091127	-0.699498486091127	-0.699498486091127	-0.699498486091127	-0.699498486091127	-0.699498486091127	-0.699498486091127	-0.699498486091127	0.625130103593016	1.35228973683126	-0.699498486091127	-0.699498486091127	1.13112422132119	0.890667535985082	1.00423711175128	1.26516934707447	0.993226570579947	-0.699498486091127	1.22086809068887	1.96502388181956	1.32011740656831	0.665007380543355	-0.699498486091127	-0.699498486091127	0.679348084143398	-0.699498486091127	2.09278706493784	-0.699498486091127	-0.699498486091127	0.494675781425413	-0.699498486091127	-0.699498486091127	-0.699498486091127	-0.699498486091127	-0.699498486091127	-0.699498486091127	0.9147128156599	-0.699498486091127	0.810721971468792	-0.699498486091127	-0.699498486091127	-0.699498486091127	-0.699498486091127	0.588751827370443	0.574534407631803	-0.699498486091127	-0.699498486091127	-0.699498486091127	1.25513767909952	-0.699498486091127	-0.699498486091127	-0.699498486091127	-0.699498486091127	0.386351642250017	0.303469883738886	0.302061083777696	-0.699498486091127	-0.699498486091127	0.602769237777509	-0.699498486091127	-0.699498486091127	-0.699498486091127	-0.699498486091127	0.581864064905563	0.365217750613959	-0.699498486091127	0.693704585042555	-0.699498486091127	-0.699498486091127	0.896816630434932	-0.699498486091127	-0.699498486091127	1.34530709534901	0.548452788006099	0.673358674884387	1.15514463178401	1.20464938613834	0.412949996248622	1.58237964067424	-0.699498486091127	0.751956838290647	0.564729765215672	-0.699498486091127	0.619357428310208	-0.699498486091127	0.410228377064505	0.774600642088216	0.543619803818048	0.350594526721613	-0.699498486091127	-0.699498486091127	-0.699498486091127	-0.699498486091127	-0.699498486091127	-0.699498486091127	-0.699498486091127	-0.699498486091127	-0.699498486091127	-0.699498486091127	-0.699498486091127	2.12764522775258	-0.699498486091127	-0.699498486091127	-0.699498486091127	-0.699498486091127	-0.699498486091127	-0.699498486091127	-0.699498486091127	-0.699498486091127	-0.699498486091127	1.43866403911389	1.20863419660975	1.40381101083885	-0.699498486091127	-0.699498486091127	-0.699498486091127	-0.699498486091127	-0.699498486091127	-0.699498486091127	-0.699498486091127	-0.699498486091127	-0.699498486091127	-0.699498486091127	1.62207697898719	1.27100534131891	-0.699498486091127	-0.699498486091127	-0.699498486091127	-0.699498486091127	-0.699498486091127	2.18074509722842	-0.699498486091127	1.1797508723177	2.68119724847854	-0.699498486091127	1.72170557392941	-0.699498486091127	-0.699498486091127	-0.699498486091127	-0.699498486091127	-0.699498486091127	2.96654772114696	1.38866478349177	-0.699498486091127	-0.699498486091127	-0.699498486091127	1.21860077080313	-0.699498486091127	-0.699498486091127	-0.699498486091127	-0.699498486091127	-0.699498486091127	-0.699498486091127	-0.699498486091127	-0.699498486091127	-0.699498486091127	1.00744815388563	-0.699498486091127	-0.699498486091127	-0.699498486091127	-0.699498486091127	-0.699498486091127	-0.699498486091127	-0.699498486091127	-0.699498486091127	-0.699498486091127	-0.699498486091127	-0.699498486091127	-0.699498486091127	1.18377063426281	-0.699498486091127	-0.699498486091127	1.46583943634349	-0.699498486091127	-0.699498486091127	-0.699498486091127	-0.699498486091127	-0.699498486091127	-0.699498486091127	-0.699498486091127	-0.699498486091127	-0.699498486091127	-0.699498486091127	-0.699498486091127	1.25092302996047	-0.699498486091127	-0.699498486091127	-0.699498486091127	-0.699498486091127	1.02573705688303	-0.699498486091127	1.3061775857199	-0.699498486091127	-0.699498486091127	-0.699498486091127	-0.699498486091127	-0.699498486091127	-0.699498486091127	-0.699498486091127	-0.699498486091127	-0.699498486091127	-0.699498486091127	-0.699498486091127	-0.699498486091127	-0.699498486091127	-0.699498486091127	-0.699498486091127	-0.699498486091127	-0.699498486091127	1.68677710197166	-0.699498486091127	-0.699498486091127	0.892781942495205	-0.699498486091127	-0.699498486091127	-0.699498486091127	-0.699498486091127	-0.699498486091127	1.50460197237169	-0.699498486091127	-0.699498486091127	0.963232811998083	1.1033096918716	-0.699498486091127	1.15544387965928	1.59388092777913	-0.699498486091127	-0.699498486091127	1.50595317690183	-0.699498486091127	-0.699498486091127	1.24756658131471	1.57619523626993	-0.699498486091127	-0.699498486091127	-0.699498486091127	0.985013384099317	1.74206980909159	-0.699498486091127	1.04136423441584	0.858472863792231	-0.699498486091127	-0.699498486091127	-0.699498486091127	-0.699498486091127	-0.699498486091127	-0.699498486091127	0.966740674913705	-0.699498486091127	-0.699498486091127	-0.699498486091127	-0.699498486091127	-0.699498486091127	1.31339060189538	1.42414607119346	-0.699498486091127	1.85177807686591	-0.699498486091127	-0.699498486091127	-0.699498486091127	1.94799588787222	-0.699498486091127	-0.699498486091127	-0.699498486091127	-0.699498486091127	1.15186024119667	-0.699498486091127	-0.699498486091127	-0.699498486091127	-0.699498486091127	2.08848473095212	1.44159633562258	-0.699498486091127	-0.699498486091127	1.50775791749863	-0.699498486091127	-0.699498486091127	-0.699498486091127	-0.699498486091127	0.974280076683447	-0.699498486091127	-0.699498486091127	-0.699498486091127	1.26005346829119	-0.699498486091127	-0.699498486091127	-0.699498486091127	-0.699498486091127	1.18005937925833	0.910576646075467	-0.699498486091127	-0.699498486091127	-0.699498486091127	-0.699498486091127	1.53433685648882	-0.699498486091127	-0.699498486091127	-0.699498486091127	1.46497758208906	-0.699498486091127	2.06663453616147	1.67355099854563	-0.699498486091127	-0.699498486091127	-0.699498486091127	-0.699498486091127	-0.699498486091127	1.25395543018303	1.49876990546952	-0.699498486091127	-0.699498486091127	1.55123133229847	-0.699498486091127	-0.699498486091127	1.76168775883647	-0.699498486091127	-0.699498486091127	-0.699498486091127	-0.699498486091127	-0.699498486091127	-0.699498486091127	2.67524293636891	-0.699498486091127	0.864551301358357	-0.699498486091127	-0.699498486091127	1.73025783932044	-0.699498486091127	-0.699498486091127	2.20238857937494	-0.699498486091127	-0.699498486091127	-0.699498486091127	-0.699498486091127	-0.699498486091127	-0.699498486091127	-0.699498486091127	-0.699498486091127	2.07306101614443	-0.699498486091127	1.48677590902708	-0.699498486091127	-0.699498486091127	-0.699498486091127	-0.699498486091127	-0.699498486091127	-0.699498486091127	1.75814483215691	-0.699498486091127	-0.699498486091127	-0.699498486091127	-0.699498486091127	-0.699498486091127	1.41351334905076	1.80895552846561	-0.699498486091127	-0.699498486091127	-0.699498486091127	-0.699498486091127	-0.699498486091127	1.757555597582	-0.699498486091127	-0.699498486091127	-0.699498486091127	-0.699498486091127	-0.699498486091127	-0.699498486091127	-0.699498486091127	-0.699498486091127	-0.699498486091127	-0.699498486091127	-0.699498486091127	-0.699498486091127	-0.699498486091127	-0.699498486091127	-0.699498486091127	-0.699498486091127	-0.699498486091127	-0.699498486091127	1.87705666505128	1.74701006217467	-0.699498486091127	1.96671823363348	-0.699498486091127	-0.699498486091127	-0.699498486091127	-0.699498486091127	1.88305943648449	-0.699498486091127	-0.699498486091127	-0.699498486091127	-0.699498486091127	1.73657802051676	1.58499598465317	-0.699498486091127	-0.699498486091127	-0.699498486091127	-0.699498486091127	-0.699498486091127	-0.699498486091127	-0.699498486091127	1.46972806191886	-0.699498486091127	-0.699498486091127	-0.699498486091127	1.20005115534818	-0.699498486091127	-0.699498486091127	-0.699498486091127	1.78382518234567	-0.699498486091127	-0.699498486091127	-0.699498486091127	-0.699498486091127	1.6108983324184	-0.699498486091127	-0.699498486091127	2.24656372108582	-0.699498486091127	-0.699498486091127	-0.699498486091127	-0.699498486091127	-0.699498486091127	1.3534273957381	-0.699498486091127	-0.699498486091127	-0.699498486091127	-0.699498486091127	-0.699498486091127	-0.699498486091127	-0.699498486091127	-0.699498486091127	-0.699498486091127	-0.699498486091127	-0.699498486091127	-0.699498486091127	-0.699498486091127	-0.699498486091127	-0.699498486091127	-0.699498486091127	-0.699498486091127	-0.699498486091127	-0.699498486091127	-0.699498486091127	-0.699498486091127	1.45896770552383	-0.699498486091127	-0.699498486091127	-0.699498486091127	-0.699498486091127	-0.699498486091127	-0.699498486091127	1.51957688327324	-0.699498486091127	-0.699498486091127	1.63805813413953	-0.699498486091127	-0.699498486091127	-0.699498486091127	1.20767607487531	-0.699498486091127	-0.699498486091127	-0.699498486091127	-0.699498486091127	-0.699498486091127	0.886037783407725	-0.699498486091127	-0.699498486091127	-0.699498486091127	-0.699498486091127	-0.699498486091127	-0.699498486091127	-0.699498486091127	-0.699498486091127	-0.699498486091127	-0.699498486091127	-0.699498486091127	1.3534273957381	1.50685509876557	-0.699498486091127	-0.699498486091127	1.72000419024017	1.32505979183079	-0.699498486091127	-0.699498486091127	-0.699498486091127	-0.699498486091127	-0.699498486091127	-0.699498486091127	0.845678987971863	-0.699498486091127	0.884361668998654	0.910793748949489	-0.699498486091127	-0.699498486091127	-0.699498486091127	-0.699498486091127	-0.699498486091127	-0.699498486091127	-0.699498486091127	-0.699498486091127	-0.699498486091127	-0.699498486091127	-0.699498486091127	-0.699498486091127	-0.699498486091127	-0.699498486091127	-0.699498486091127	1.1312694045922	-0.699498486091127	0.85988647212103	-0.699498486091127	-0.699498486091127	0.732235124547113	1.03929647005529	-0.699498486091127	-0.699498486091127	-0.699498486091127	-0.699498486091127	-0.699498486091127	1.15096682523414	-0.699498486091127	-0.699498486091127	0.936655071452966	-0.699498486091127	1.92541735509791	0.996878854925301	0.941169296167228	-0.699498486091127	1.29653606639751	1.09107176523548	0.864347838380305	-0.699498486091127	-0.699498486091127	-0.699498486091127	1.13973561704874	1.17728703097637	-0.699498486091127	-0.699498486091127	-0.699498486091127	-0.699498486091127	-0.699498486091127	-0.699498486091127	-0.699498486091127	-0.699498486091127	1.10051154837064	-0.699498486091127	-0.699498486091127	-0.699498486091127	-0.699498486091127	-0.699498486091127	-0.699498486091127	-0.699498486091127	-0.699498486091127	0.936880121494685	1.03569127121343	1.00571743238219	-0.699498486091127	-0.699498486091127	0.785217961348092	-0.699498486091127	-0.699498486091127	-0.699498486091127	-0.699498486091127	-0.699498486091127	1.07766465517196	-0.699498486091127	-0.699498486091127	1.09967404379317	1.22021964828303	0.667576899120844	0.91821437323361	0.577533877273141	-0.699498486091127	-0.699498486091127	-0.699498486091127	1.3221275251035	0.572197528012284	0.714229296357683	-0.699498486091127	-0.699498486091127	-0.699498486091127	1.66655960139164	-0.699498486091127	-0.699498486091127	-0.699498486091127	1.70901793911909	0.8538481003329	1.79080919354852	-0.699498486091127	-0.699498486091127	-0.699498486091127	-0.699498486091127	1.21055380207289	-0.699498486091127	0.663049510537634	-0.699498486091127	-0.699498486091127	-0.699498486091127	1.60736930362696	-0.699498486091127	-0.699498486091127	1.03826467833433	-0.699498486091127	-0.699498486091127	-0.699498486091127	-0.699498486091127	1.02371114546944	-0.699498486091127	-0.699498486091127	0.717987452904378	-0.699498486091127	-0.699498486091127	-0.699498486091127	0.579760646345333	0.820775948799886	-0.699498486091127	-0.699498486091127	0.843108615790054	0.983093911217808	-0.699498486091127	1.049168391785	1.57150317553592	1.470594493927	-0.699498486091127	-0.699498486091127	-0.699498486091127	0.71276462180592	-0.699498486091127	-0.699498486091127	1.07658030741436	-0.699498486091127	0.806217302789907	0.717987452904378	1.66361712276261	0.755764515026313	0.981418412609323	-0.699498486091127	1.28402393265151	0.485910060924415	-0.699498486091127	-0.699498486091127	-0.699498486091127	-0.699498486091127	-0.699498486091127	-0.699498486091127	-0.699498486091127	-0.699498486091127	-0.699498486091127	-0.699498486091127	-0.699498486091127	-0.699498486091127	-0.699498486091127	-0.699498486091127	-0.699498486091127	-0.699498486091127	-0.699498486091127	-0.699498486091127	0.971443816405819	1.28402393265151	0.548079591782305	0.388021156686586	0.207622060611021	-0.699498486091127	0.86536574150687	-0.699498486091127	0.425773197740358	-0.699498486091127	-0.699498486091127	0.379818660384878	-0.699498486091127	-0.699498486091127	-0.699498486091127	-0.699498486091127	1.57765623966428	1.60535868206938	1.7670264563408	1.53433685648882	-0.699498486091127	-0.699498486091127	-0.699498486091127	-0.699498486091127	-0.699498486091127	-0.699498486091127	-0.699498486091127	-0.699498486091127	-0.699498486091127	-0.699498486091127	2.49805263701058	-0.699498486091127	-0.699498486091127	-0.699498486091127	-0.699498486091127	-0.699498486091127	-0.699498486091127	1.1306888303445	-0.699498486091127	-0.699498486091127	-0.699498486091127	-0.699498486091127	-0.699498486091127	1.94159464088732	-0.699498486091127	2.31972403371235	-0.699498486091127	-0.699498486091127	-0.699498486091127	-0.699498486091127	-0.699498486091127	1.40824464897971	-0.699498486091127	1.437828013042	-0.699498486091127	-0.699498486091127	-0.699498486091127	-0.699498486091127	-0.699498486091127	-0.699498486091127	-0.699498486091127	-0.699498486091127	-0.699498486091127	-0.699498486091127	-0.699498486091127	-0.699498486091127	-0.699498486091127	-0.699498486091127	-0.699498486091127	-0.699498486091127	-0.699498486091127	-0.699498486091127	1.56458949920495	-0.699498486091127	-0.699498486091127	-0.699498486091127	-0.699498486091127	-0.699498486091127	-0.699498486091127	-0.699498486091127	-0.699498486091127	-0.699498486091127	-0.699498486091127	-0.699498486091127	1.86581557069381	-0.699498486091127	-0.699498486091127	-0.699498486091127	-0.699498486091127	2.10248075542786	-0.699498486091127	-0.699498486091127	-0.699498486091127	-0.699498486091127	-0.699498486091127	1.34474340416422	-0.699498486091127	-0.699498486091127	-0.699498486091127	1.61292091470801	2.28966543290095	-0.699498486091127	-0.699498486091127	2.5836590940487	-0.699498486091127	-0.699498486091127	-0.699498486091127	1.46583943634349	-0.699498486091127	-0.699498486091127	-0.699498486091127	-0.699498486091127	-0.699498486091127	-0.699498486091127	-0.699498486091127	1.53899863824265	-0.699498486091127	-0.699498486091127	-0.699498486091127	2.1785157033928	-0.699498486091127	1.75991468193516	1.19973498627117	-0.699498486091127	-0.699498486091127	-0.699498486091127	-0.699498486091127	-0.699498486091127	-0.699498486091127	-0.699498486091127	1.0369768922752	1.2296722963052	-0.699498486091127	-0.699498486091127	-0.699498486091127	1.11488713558159	2.12171932729792	-0.699498486091127	-0.699498486091127	-0.699498486091127	1.80338373115656	-0.699498486091127	1.79172383482094	2.14217718657397	2.63239058855712	-0.699498486091127	2.01813558687458	-0.699498486091127	-0.699498486091127	-0.699498486091127	-0.699498486091127	1.58844115883142	-0.699498486091127	-0.699498486091127	-0.699498486091127	-0.699498486091127	-0.699498486091127	2.88587276642974	-0.699498486091127	-0.699498486091127	-0.699498486091127	0.41324243502784	-0.699498486091127	-0.699498486091127	-0.699498486091127	2.07790705044299	1.44327628269308	-0.699498486091127	-0.699498486091127	-0.699498486091127	-0.699498486091127	-0.699498486091127	-0.699498486091127	-0.699498486091127	-0.699498486091127	1.22411797222719	-0.699498486091127	-0.699498486091127	-0.699498486091127	1.38275738839535	-0.699498486091127	1.74584538130713	1.6093842602534	-0.699498486091127	-0.699498486091127	1.65961930212348	-0.699498486091127	-0.699498486091127	1.87373730187767	1.06822751901115	-0.699498486091127	-0.699498486091127	-0.699498486091127	-0.699498486091127	-0.699498486091127	-0.699498486091127	-0.699498486091127	-0.699498486091127	-0.699498486091127	-0.699498486091127	-0.699498486091127	-0.699498486091127	-0.699498486091127	-0.699498486091127	-0.699498486091127	1.18346071462972	0.931274595394538	-0.699498486091127	-0.699498486091127	0.8657733149129	1.47886753231025	1.12952895111776	-0.699498486091127	-0.699498486091127	0.852446600221953	1.34043397949716	-0.699498486091127	-0.699498486091127	-0.699498486091127	-0.699498486091127	-0.699498486091127	-0.699498486091127	-0.699498486091127	1.90333248319693	-0.699498486091127	-0.699498486091127	-0.699498486091127	-0.699498486091127	-0.699498486091127	1.52186745616351	1.59935266607919	-0.699498486091127	-0.699498486091127	-0.699498486091127	-0.699498486091127	-0.699498486091127	-0.699498486091127	-0.699498486091127	1.41229469655231	0.995415807518637	1.17391143006068	-0.699498486091127	-0.699498486091127	1.28840852644816	1.60335237936323	-0.699498486091127	-0.699498486091127	-0.699498486091127	-0.699498486091127	-0.699498486091127	-0.699498486091127	0.97475384118971	0.914276311495398	-0.699498486091127	-0.699498486091127	-0.699498486091127	-0.699498486091127	-0.699498486091127	-0.699498486091127	1.79539095909722	-0.699498486091127	1.45257303744222	2.12679662264265	-0.699498486091127	-0.699498486091127	-0.699498486091127	-0.699498486091127	-0.699498486091127	-0.699498486091127	2.09751956028382	-0.699498486091127	-0.699498486091127	-0.699498486091127	-0.699498486091127	1.21569478576198	-0.699498486091127	-0.699498486091127	1.64693850763483	-0.699498486091127	1.39859992356195	-0.699498486091127	0.959277250732882	-0.699498486091127	1.11802237507461	-0.699498486091127	-0.699498486091127	-0.699498486091127	-0.699498486091127	-0.699498486091127	-0.699498486091127	1.51273952119165	2.28719779610477	-0.699498486091127	-0.699498486091127	-0.699498486091127	-0.699498486091127	-0.699498486091127	1.59686152830568	-0.699498486091127	-0.699498486091127	-0.699498486091127	-0.699498486091127	-0.699498486091127	-0.699498486091127	-0.699498486091127	1.58254294631411	1.82712657391146	-0.699498486091127	-0.699498486091127	-0.699498486091127	-0.699498486091127	-0.699498486091127	-0.699498486091127	-0.699498486091127	-0.699498486091127	-0.699498486091127	-0.699498486091127	0.784492831110117	-0.699498486091127	-0.699498486091127	-0.699498486091127	-0.699498486091127	-0.699498486091127	-0.699498486091127	2.0196650488785	-0.699498486091127	-0.699498486091127	-0.699498486091127	2.00371798141825	-0.699498486091127	-0.699498486091127	0.607973318212412	-0.699498486091127	-0.699498486091127	1.26414366831089	1.62207697898719	1.45045161310036	1.96019835180525	1.34926328253937	1.92402278952076	1.46799770280782	3.0264036550177	1.69428665846775	1.59239419761516	3.0264036550177	-0.699498486091127	-0.699498486091127	-0.699498486091127	-0.699498486091127	-0.699498486091127	-0.699498486091127	-0.699498486091127	-0.699498486091127	-0.699498486091127	-0.699498486091127	-0.699498486091127	-0.699498486091127	-0.699498486091127	-0.699498486091127	-0.699498486091127	-0.699498486091127	-0.699498486091127	-0.699498486091127	-0.699498486091127	-0.699498486091127	-0.699498486091127	-0.699498486091127	-0.699498486091127	1.45597783316311	-0.699498486091127	-0.699498486091127	-0.699498486091127	2.02043063236302	-0.699498486091127	-0.699498486091127	-0.699498486091127	-0.699498486091127	1.99247692909116	2.27933900350568	-0.699498486091127	2.22867426024981	-0.699498486091127	1.5306244491248	1.6396191963154	-0.699498486091127	-0.699498486091127	-0.699498486091127	-0.699498486091127	-0.699498486091127	-0.699498486091127	-0.699498486091127	-0.699498486091127	-0.699498486091127	-0.699498486091127	1.55407753608133	1.94443465320657	-0.699498486091127	-0.699498486091127	-0.699498486091127	-0.699498486091127	1.58107422914413	-0.699498486091127	-0.699498486091127	-0.699498486091127	-0.699498486091127	-0.699498486091127	1.66121640853439	-0.699498486091127	-0.699498486091127	-0.699498486091127	-0.699498486091127	-0.699498486091127	1.44285599859638	1.28876027899695	-0.699498486091127	-0.699498486091127	-0.699498486091127	-0.699498486091127	1.64798877101562	2.19286533445691	-0.699498486091127	1.66388424418663	-0.699498486091127	-0.699498486091127	-0.699498486091127	-0.699498486091127	-0.699498486091127	1.79722967658176	1.87208174779003	-0.699498486091127	-0.699498486091127	0.841334667249729	-0.699498486091127	-0.699498486091127	-0.699498486091127	-0.699498486091127	1.82208034405886	1.78140759961781	-0.699498486091127	-0.699498486091127	-0.699498486091127	-0.699498486091127	2.12594870182298	1.2296722963052	1.37338794406743	-0.699498486091127	-0.699498486091127	-0.699498486091127	-0.699498486091127	-0.699498486091127	1.0159113833327	-0.699498486091127	1.60185047687422	-0.699498486091127	-0.699498486091127	-0.699498486091127	-0.699498486091127	-0.699498486091127	1.07441613609677	1.504152017632	2.23758168551249	-0.699498486091127	-0.699498486091127	-0.699498486091127	-0.699498486091127	1.41799619899366	-0.699498486091127	-0.699498486091127	-0.699498486091127	-0.699498486091127	-0.699498486091127	1.99098739254637	-0.699498486091127	-0.699498486091127	-0.699498486091127	-0.699498486091127	-0.699498486091127	-0.699498486091127	1.28210190288351	-0.699498486091127	-0.699498486091127	-0.699498486091127	-0.699498486091127	1.2845488833546	1.06129067702983	-0.699498486091127	-0.699498486091127	-0.699498486091127	-0.699498486091127	1.66228264257705	2.20649617043897	1.50640402582128	-0.699498486091127	1.46068070115172	-0.699498486091127	-0.699498486091127	0.997367171520604	-0.699498486091127	-0.699498486091127	-0.699498486091127	-0.699498486091127	0.907111868227127	-0.699498486091127	-0.699498486091127	-0.699498486091127	1.15186024119667	-0.699498486091127	-0.699498486091127	-0.699498486091127	-0.699498486091127	-0.699498486091127	-0.699498486091127	-0.699498486091127	-0.699498486091127	-0.699498486091127	-0.699498486091127	-0.699498486091127	-0.699498486091127	1.29618106828812	-0.699498486091127	-0.699498486091127	-0.699498486091127	-0.699498486091127	-0.699498486091127	-0.699498486091127	-0.699498486091127	-0.699498486091127	-0.699498486091127	1.03723427609348	-0.699498486091127	-0.699498486091127	1.10246920295867	-0.699498486091127	-0.699498486091127	-0.699498486091127	-0.699498486091127	-0.699498486091127	1.61723346609262	1.34136897842712	1.60686624245988	0.835649202751463	-0.699498486091127	-0.699498486091127	1.20703794814648	0.988625741391059	1.49031312274834	-0.699498486091127	1.2744573224151	1.09549986699453	-0.699498486091127	0.721602671129871	1.57182600346115	-0.699498486091127	-0.699498486091127	-0.699498486091127	1.07929401430277	0.811475641909988	-0.699498486091127	-0.699498486091127	-0.699498486091127	-0.699498486091127	-0.699498486091127	1.31085909216346	-0.699498486091127	-0.699498486091127	-0.699498486091127	1.51706388488926	-0.699498486091127	-0.699498486091127	-0.699498486091127	-0.699498486091127	-0.699498486091127	-0.699498486091127	-0.699498486091127	-0.699498486091127	1.03620526022567	-0.699498486091127	-0.699498486091127	-0.699498486091127	2.11582666626459	-0.699498486091127	1.44369676527743	-0.699498486091127	-0.699498486091127	-0.699498486091127	1.69815597844481	-0.699498486091127	1.48589376715843	-0.699498486091127	-0.699498486091127	2.14648970885173	2.61901189815749	-0.699498486091127	-0.699498486091127	-0.699498486091127	1.23328625132405	-0.699498486091127	-0.699498486091127	-0.699498486091127	-0.699498486091127	-0.699498486091127	-0.699498486091127	1.88506839050244	1.71548181469834	-0.699498486091127	2.11498755136876	-0.699498486091127	1.80957656995287	2.66031919135912	1.57863152305139	-0.699498486091127	-0.699498486091127	1.41554818578215	1.50550255181501	-0.699498486091127	-0.699498486091127	-0.699498486091127	-0.699498486091127	-0.699498486091127	-0.699498486091127	2.05706870620023	-0.699498486091127	2.17688378542337	-0.699498486091127	0.944800840117245	-0.699498486091127	1.02472342662173	1.67355099854563	-0.699498486091127	-0.699498486091127	-0.699498486091127	-0.699498486091127	-0.699498486091127	-0.699498486091127	-0.699498486091127	-0.699498486091127	-0.699498486091127	-0.699498486091127	-0.699498486091127	-0.699498486091127	-0.699498486091127	1.98505082335558	-0.699498486091127	-0.699498486091127	1.49698294949772	-0.699498486091127	1.0159113833327	-0.699498486091127	0.736773035877893	-0.699498486091127	0.373006914001868	-0.699498486091127	-0.699498486091127	-0.699498486091127	-0.699498486091127	-0.699498486091127	-0.699498486091127	-0.699498486091127	-0.699498486091127	-0.699498486091127	-0.699498486091127	-0.699498486091127	0.737785735608353	-0.699498486091127	-0.699498486091127	-0.699498486091127	-0.699498486091127	-0.699498486091127	0.469431730497266	1.07739342655021	-0.699498486091127	1.19563587763636	-0.699498486091127	1.38177669468091	0.697979866750523	-0.699498486091127	-0.699498486091127	0.916899300970604	0.721437906429214	-0.699498486091127	0.543619803818048	-0.699498486091127	-0.699498486091127	-0.699498486091127	-0.699498486091127	-0.699498486091127	-0.699498486091127	-0.699498486091127	-0.699498486091127	0.309781716513355	-0.699498486091127	0.200245727115099	-0.699498486091127	-0.699498486091127	-0.699498486091127	-0.699498486091127	-0.699498486091127	-0.699498486091127	-0.699498486091127	-0.699498486091127	-0.699498486091127	1.54391916155417	-0.699498486091127	1.19768286182099	-0.699498486091127	-0.699498486091127	-0.699498486091127	-0.699498486091127	-0.699498486091127	-0.699498486091127	0.692600820001219	1.39913297322649	0.8657733149129	1.75148767778027	-0.699498486091127	1.25277485337183	-0.699498486091127	1.16255876582101	0.358685502799926	1.04847146811747	-0.699498486091127	1.81377887990023	0.331795637217891	1.13700103843297	-0.699498486091127	-0.699498486091127	1.79539095909722	-0.699498486091127	-0.699498486091127	-0.699498486091127	-0.699498486091127	-0.699498486091127	-0.699498486091127	-0.699498486091127	-0.699498486091127	1.33391728970069	-0.699498486091127	1.51319375080019	1.31920527654037	-0.699498486091127	-0.699498486091127	-0.699498486091127	-0.699498486091127	1.13010867935858	-0.699498486091127	-0.699498486091127	-0.699498486091127	-0.699498486091127	1.91707871630248	2.03586288165159	-0.699498486091127	-0.699498486091127	1.32322594798496	1.31339060189538	-0.699498486091127	1.94088587920568	-0.699498486091127	-0.699498486091127	-0.699498486091127	-0.699498486091127	-0.699498486091127	-0.699498486091127	1.22803479312858	-0.699498486091127	-0.699498486091127	-0.699498486091127	0.632816950958359	-0.699498486091127	-0.699498486091127	-0.699498486091127	-0.699498486091127	1.47930507025839	-0.699498486091127	-0.699498486091127	-0.699498486091127	-0.699498486091127	1.94870963696372	-0.699498486091127	0.715370780420006	-0.699498486091127	2.5738189615867	-0.699498486091127	-0.699498486091127	-0.699498486091127	-0.699498486091127	-0.699498486091127	-0.699498486091127	1.07064327872128	1.8747319533124	1.05231238703924	-0.699498486091127	-0.699498486091127	-0.699498486091127	-0.699498486091127	-0.699498486091127	1.09828018393502	-0.699498486091127	-0.699498486091127	-0.699498486091127	2.10913246827669	-0.699498486091127	-0.699498486091127	-0.699498486091127	1.56699537714405	1.57570874665286	2.2170657550795	-0.699498486091127	-0.699498486091127	1.92576629755602	-0.699498486091127	1.71098060617326	-0.699498486091127	-0.699498486091127	-0.699498486091127	-0.699498486091127	2.38622418268996	-0.699498486091127	-0.699498486091127	-0.699498486091127	1.25869449868343	-0.699498486091127	-0.699498486091127	1.32066515219576	-0.699498486091127	-0.699498486091127	-0.699498486091127	-0.699498486091127	-0.699498486091127	-0.699498486091127	-0.699498486091127	-0.699498486091127	1.20321958348854	1.38985106708668	-0.699498486091127	0.970029739240389	1.1420870169507	0.881021243595404	1.73169061712432	-0.699498486091127	0.593164373809461	2.52893414750723	1.72968532309694	-0.699498486091127	-0.699498486091127	-0.699498486091127	-0.699498486091127	-0.699498486091127	1.28245103725683	-0.699498486091127	-0.699498486091127	-0.699498486091127	-0.699498486091127	1.93312205663052	-0.699498486091127	-0.699498486091127	1.1816036751174	-0.699498486091127	-0.699498486091127	-0.699498486091127	-0.699498486091127	2.00749252799817	-0.699498486091127	0.92085170856097	1.34211770931048	-0.699498486091127	1.59885390567676	-0.699498486091127	1.49119959505914	1.45939564713462	-0.699498486091127	1.53899863824265	-0.699498486091127	-0.699498486091127	-0.699498486091127	-0.699498486091127	-0.699498486091127	-0.699498486091127	-0.699498486091127	-0.699498486091127	-0.699498486091127	-0.699498486091127	1.67679521417419	-0.699498486091127	-0.699498486091127	-0.699498486091127	2.43723481222088	0.896816630434932	1.78959099865201	-0.699498486091127	0.762042723435957	0.898735766726433	1.3679686326626	1.21569478576198	-0.699498486091127	-0.699498486091127	1.1745241303909	-0.699498486091127	-0.699498486091127	1.37494253925137	-0.699498486091127	-0.699498486091127	0.969558978526401	1.35799305494644	1.19563587763636	1.40622658877827	-0.699498486091127	-0.699498486091127	-0.699498486091127	-0.699498486091127	0.958117871953143	0.712439587836628	1.58548737092157	1.40945770935225	-0.699498486091127	-0.699498486091127	-0.699498486091127	-0.699498486091127	1.00967921501575	1.03646238438969	0.861302930342286	-0.699498486091127	-0.699498486091127	-0.699498486091127	-0.699498486091127	-0.699498486091127	-0.699498486091127	1.78231349277995	-0.699498486091127	1.0891423168855	-0.699498486091127	0.869657057067438	1.14977714944303	0.968383382641707	0.950282108315288	1.08201720892507	-0.699498486091127	1.44875809720643	-0.699498486091127	-0.699498486091127	-0.699498486091127	-0.699498486091127	1.38275738839535	1.47276423808928	2.03275791768335	-0.699498486091127	-0.699498486091127	1.77839400573172	1.35418666756685	-0.699498486091127	1.46196760249539	1.13973561704874	-0.699498486091127	-0.699498486091127	-0.699498486091127	-0.699498486091127	-0.699498486091127	1.84467201783838	-0.699498486091127	-0.699498486091127	-0.699498486091127	-0.699498486091127	-0.699498486091127	-0.699498486091127	1.51183174200233	-0.699498486091127	1.0015307216324	-0.699498486091127	-0.699498486091127	-0.699498486091127	-0.699498486091127	-0.699498486091127	0.881229560812976	-0.699498486091127	-0.699498486091127	-0.699498486091127	-0.699498486091127	1.29334642514042	-0.699498486091127	-0.699498486091127	-0.699498486091127	-0.699498486091127	-0.699498486091127	-0.699498486091127	1.80709475270109	-0.699498486091127	-0.699498486091127	-0.699498486091127	0.91953184003682	0.719135570775627	1.25496868387141	-0.699498486091127	-0.699498486091127	-0.699498486091127	-0.699498486091127	-0.699498486091127	-0.699498486091127	1.33987346724319	1.0943904935801	1.43720150913087	1.02548352267551	-0.699498486091127	1.24689691140186	-0.699498486091127	-0.699498486091127	-0.699498486091127	-0.699498486091127	1.11006609437006	-0.699498486091127	-0.699498486091127	-0.699498486091127	-0.699498486091127	1.23823991623378	1.16750593583181	1.75726111420809	1.3745536301471	-0.699498486091127	-0.699498486091127	1.56989072361967	1.39501028434194	0.960206066951144	-0.699498486091127	-0.699498486091127	2.09449926300668	1.12433033567676	1.04603720105112	-0.699498486091127	-0.699498486091127	-0.699498486091127	-0.699498486091127	-0.699498486091127	-0.699498486091127	1.04058816841249	-0.699498486091127	-0.699498486091127	0.927043063828412	-0.699498486091127	-0.699498486091127	2.47480558415118	1.01641218064056	1.46153842984011	0.851447244054024	1.10921837007118	1.6108983324184	-0.699498486091127	-0.699498486091127	-0.699498486091127	-0.699498486091127	-0.699498486091127	-0.699498486091127	-0.699498486091127	-0.699498486091127	-0.699498486091127	-0.699498486091127	-0.699498486091127	-0.699498486091127	-0.699498486091127	-0.699498486091127	-0.699498486091127	-0.699498486091127	0.935980337298772	-0.699498486091127	-0.699498486091127	-0.699498486091127	1.47493923420945	-0.699498486091127	-0.699498486091127	-0.699498486091127	0.880812987460289	0.906248273035839	-0.699498486091127	-0.699498486091127	-0.699498486091127	-0.699498486091127	-0.699498486091127	-0.699498486091127	0.6232938453218	-0.699498486091127	-0.699498486091127	-0.699498486091127	-0.699498486091127	-0.699498486091127	0.85625721469523	-0.699498486091127	-0.699498486091127	0.871298731449489	3.01624624075365	-0.699498486091127	1.84338545508332	0.807715563350697	-0.699498486091127	-0.699498486091127	-0.699498486091127	0.991285933804395	-0.699498486091127	-0.699498486091127	-0.699498486091127	-0.699498486091127	-0.699498486091127	-0.699498486091127	0.734920466134346	-0.699498486091127	-0.699498486091127	-0.699498486091127	1.52232626205746	-0.699498486091127	-0.699498486091127	0.877074788754804	0.7230874325007	-0.699498486091127	-0.699498486091127	0.979985261077653	-0.699498486091127	1.08092678900889	-0.699498486091127	-0.699498486091127	1.07495661449457	-0.699498486091127	-0.699498486091127	2.16655727631135	-0.699498486091127	-0.699498486091127	-0.699498486091127	-0.699498486091127	-0.699498486091127	-0.699498486091127	-0.699498486091127	-0.699498486091127	-0.699498486091127	-0.699498486091127	1.52255575158192	0.613777611599748	1.35266879012161	-0.699498486091127	-0.699498486091127	-0.699498486091127	-0.699498486091127	-0.699498486091127	-0.699498486091127	-0.699498486091127	-0.699498486091127	-0.699498486091127	0.943209823291426	-0.699498486091127	-0.699498486091127	-0.699498486091127	-0.699498486091127	-0.699498486091127	-0.699498486091127	-0.699498486091127	-0.699498486091127	-0.699498486091127	-0.699498486091127	0.994198776083095	0.508666772774369	-0.699498486091127	-0.699498486091127	0.59075350711243	-0.699498486091127	-0.699498486091127	1.18284122970712	1.20831469837072	-0.699498486091127	-0.699498486091127	-0.699498486091127	-0.699498486091127	-0.699498486091127	-0.699498486091127	-0.699498486091127	-0.699498486091127	1.57134180380439	-0.699498486091127	-0.699498486091127	1.25733773412765	1.34418008134668	-0.699498486091127	0.817915516684099	-0.699498486091127	0.860290883253662	1.1777484314679	-0.699498486091127	-0.699498486091127	-0.699498486091127	0.796004936404588	-0.699498486091127	0.599641015203611	-0.699498486091127	-0.699498486091127	1.00943099357401	-0.699498486091127	0.974516921191345	-0.699498486091127	-0.699498486091127	-0.699498486091127	1.93382540354877	-0.699498486091127	-0.699498486091127	1.58573316157485	0.822497932833795	-0.699498486091127	-0.699498486091127	-0.699498486091127	0.801370548003707	0.741682264589095	-0.699498486091127	1.36085886757877	-0.699498486091127	-0.699498486091127	-0.699498486091127	-0.699498486091127	1.32157884215484	-0.699498486091127	-0.699498486091127	0.858271151842535	1.55146817996162	-0.699498486091127	0.722097215568595	-0.699498486091127	-0.699498486091127	-0.699498486091127	-0.699498486091127	-0.699498486091127	0.473341982579661	1.03517762763384	-0.699498486091127	-0.699498486091127	-0.699498486091127	1.72142180116488	1.00843892279959	1.26928465526913	-0.699498486091127	1.97951640767715	0.685238793105235	0.685394550659864	1.74149025614014	-0.699498486091127	-0.699498486091127	1.9284455342908	0.868223716078831	0.898735766726433	0.844096098884288	-0.699498486091127	0.728227645596367	0.522654975480377	-0.699498486091127	-0.699498486091127	1.29493974465373	1.14888604931736	0.829235718949383	-0.699498486091127	-0.699498486091127	-0.699498486091127	-0.699498486091127	1.42909693082972	-0.699498486091127	1.21989561826636	3.12790110348714	2.21245742085305	-0.699498486091127	1.79600348206503	-0.699498486091127	1.70176297441637	-0.699498486091127	-0.699498486091127	2.70844189734184	-0.699498486091127	-0.699498486091127	0.815825406599249	0.988143084237937	2.64117200526178	-0.699498486091127	-0.699498486091127	1.24322332808133	1.00202206961143	-0.699498486091127	-0.699498486091127	2.25753817707973	1.13272269538069	1.88205646960699	-0.699498486091127	-0.699498486091127	-0.699498486091127	-0.699498486091127	-0.699498486091127	-0.699498486091127	0.605502652285183	-0.699498486091127	-0.699498486091127	0.735930310551025	0.992740940113056	-0.699498486091127	-0.699498486091127	-0.699498486091127	-0.699498486091127	-0.699498486091127	-0.699498486091127	1.09939507386782	1.96490296445276	-0.699498486091127	-0.699498486091127	-0.699498486091127	-0.699498486091127	-0.699498486091127	-0.699498486091127	-0.699498486091127	1.14179271333263	-0.699498486091127	1.01491078087946	-0.699498486091127	-0.699498486091127	-0.699498486091127	0.91953184003682	-0.699498486091127	-0.699498486091127	0.938683022731748	0.757676575943612	1.73975367650082	0.908625657902226	-0.699498486091127	-0.699498486091127	-0.699498486091127	1.69732552051925	-0.699498486091127	1.19312353694323	-0.699498486091127	-0.699498486091127	-0.699498486091127	1.6858653282729	-0.699498486091127	-0.699498486091127	-0.699498486091127	0.78268340796076	-0.699498486091127	-0.699498486091127	-0.699498486091127	-0.699498486091127	0.799330330226922	1.56892460018797	-0.699498486091127	-0.699498486091127	-0.699498486091127	-0.699498486091127	-0.699498486091127	-0.699498486091127	1.31884069697189	-0.699498486091127	-0.699498486091127	-0.699498486091127	-0.699498486091127	-0.699498486091127	1.22216650736273	-0.699498486091127	0.652019649683572	0.640165835861179	0.829042295625736	0.960670913625782	0.639441482861828	0.774600642088216	0.880604792378272	0.740324331437654	0.432606124162162	1.30953605875939	1.00744815388563	-0.699498486091127	0.99298371602462	1.09577745574795	-0.699498486091127	-0.699498486091127	-0.699498486091127	-0.699498486091127	0.649513017269549	0.681202417733685	-0.699498486091127	0.749029455174931	1.13709854079158	0.766967010397823	0.661247644357063	-0.699498486091127	0.929267117049382	0.880188585256191	1.80916249874639	-0.699498486091127	-0.699498486091127	-0.699498486091127	0.569998908550984	-0.699498486091127	-0.699498486091127	-0.699498486091127	-0.699498486091127	-0.699498486091127	-0.699498486091127	-0.699498486091127	-0.699498486091127	0.912750621734035	-0.699498486091127	-0.699498486091127	-0.699498486091127	-0.699498486091127	1.80988723773585	-0.699498486091127	-0.699498486091127	-0.699498486091127	-0.699498486091127	-0.699498486091127	2.03043530504231	-0.699498486091127	1.06662118423905	-0.699498486091127	0.929267117049382	-0.699498486091127	0.966975124552389	-0.699498486091127	1.22934453618406	-0.699498486091127	-0.699498486091127	1.12663663307004	0.948450467156313	-0.699498486091127	-0.699498486091127	0.814309313434205	-0.699498486091127	-0.699498486091127	0.823840236071354	-0.699498486091127	-0.699498486091127	-0.699498486091127	-0.699498486091127	-0.699498486091127	-0.699498486091127	-0.699498486091127	1.73946454930153	-0.699498486091127	-0.699498486091127	-0.699498486091127	-0.699498486091127	-0.699498486091127	-0.699498486091127	-0.699498486091127	-0.699498486091127	2.02426710499365	1.81580862713216	-0.699498486091127	0.92571189141712	-0.699498486091127	1.41209175146447	0.798589946821899	-0.699498486091127	1.18067674514537	-0.699498486091127	1.26175529041438	-0.699498486091127	-0.699498486091127	-0.699498486091127	-0.699498486091127	-0.699498486091127	-0.699498486091127	-0.699498486091127	-0.699498486091127	1.11631070433207	1.47016117340727	-0.699498486091127	1.60510765837553	0.763270391827032	-0.699498486091127	-0.699498486091127	-0.699498486091127	-0.699498486091127	-0.699498486091127	0.940038123809095	1.21376314756618	-0.699498486091127	-0.699498486091127	0.987660738312127	-0.699498486091127	-0.699498486091127	-0.699498486091127	0.718479255054345	-0.699498486091127	0.9097088879382	-0.699498486091127	-0.699498486091127	-0.699498486091127	-0.699498486091127	1.18222221673792	-0.699498486091127	-0.699498486091127	0.965335533807569	0.959509345240951	1.29973775511158	-0.699498486091127	0.985974973698754	0.988867186781739	-0.699498486091127	-0.699498486091127	-0.699498486091127	-0.699498486091127	-0.699498486091127	-0.699498486091127	-0.699498486091127	-0.699498486091127	-0.699498486091127	0.810345447158766	0.828848926404638	-0.699498486091127	0.97807866999752	0.840154542165379	-0.699498486091127	1.39183178649612	0.987660738312127	-0.699498486091127	0.939586144296946	0.99055948893374	-0.699498486091127	0.874387184799431	0.838388101577957	1.59462518414432	-0.699498486091127	-0.699498486091127	-0.699498486091127	0.704366398769732	2.32762636425184	0.735593523067454	0.84370093766781	-0.699498486091127	0.588485441258799	1.08147180832639	0.822497932833795	-0.699498486091127	0.887297463696688	0.97903135552558	0.706777775081544	-0.699498486091127	-0.699498486091127	1.54227605267357	-0.699498486091127	1.21569478576198	-0.699498486091127	-0.699498486091127	-0.699498486091127	0.719956898323006	-0.699498486091127	-0.699498486091127	-0.699498486091127	-0.699498486091127	1.09328268794439	0.515911846820492	-0.699498486091127	1.37468324721674	0.49106294367391	0.319487998806244	-0.699498486091127	1.44495940556957	-0.699498486091127	0.80865364703619	-0.699498486091127	-0.699498486091127	-0.699498486091127	0.853647714203062	-0.699498486091127	-0.699498486091127	-0.699498486091127	-0.699498486091127	-0.699498486091127	1.4636863524868	-0.699498486091127	0.563196440154128	0.278579954095756	-0.699498486091127	-0.699498486091127	-0.699498486091127	-0.699498486091127	0.891935428485042	1.29689121324021	-0.699498486091127	-0.699498486091127	-0.699498486091127	-0.699498486091127	-0.699498486091127	-0.699498486091127	-0.699498486091127	-0.699498486091127	-0.699498486091127	-0.699498486091127	-0.699498486091127	-0.699498486091127	-0.699498486091127	2.36748999291719	1.54745004315438	-0.699498486091127	-0.699498486091127	-0.699498486091127	1.89044538678792	-0.699498486091127	2.01508346158505	-0.699498486091127	-0.699498486091127	-0.699498486091127	-0.699498486091127	-0.699498486091127	-0.699498486091127	-0.699498486091127	1.66441871271765	-0.699498486091127	1.2845488833546	-0.699498486091127	1.3015217052596	-0.699498486091127	-0.699498486091127	-0.699498486091127	-0.699498486091127	-0.699498486091127	-0.699498486091127	-0.699498486091127	-0.699498486091127	1.69539058285644	-0.699498486091127	2.39254065831827	-0.699498486091127	-0.699498486091127	-0.699498486091127	-0.699498486091127	-0.699498486091127	-0.699498486091127	-0.699498486091127	-0.699498486091127	1.65431497261334	-0.699498486091127	-0.699498486091127	-0.699498486091127	-0.699498486091127	-0.699498486091127	-0.699498486091127	-0.699498486091127	-0.699498486091127	-0.699498486091127	-0.699498486091127	-0.699498486091127	2.1825319886998	-0.699498486091127	1.62720256801669	-0.699498486091127	-0.699498486091127	1.02421711759332	1.30725565015001	-0.699498486091127	1.2744573224151	-0.699498486091127	1.59835541194609	-0.699498486091127	-0.699498486091127	-0.699498486091127	-0.699498486091127	-0.699498486091127	-0.699498486091127	-0.699498486091127	-0.699498486091127	-0.699498486091127	-0.699498486091127	-0.699498486091127	-0.699498486091127	-0.699498486091127	2.71903968794838	-0.699498486091127	-0.699498486091127	-0.699498486091127	1.52049242191473	2.00070830231142	1.38236497869528	1.6396191963154	-0.699498486091127	-0.699498486091127	-0.699498486091127	-0.699498486091127	-0.699498486091127	2.68260278327561	2.57339307067266	-0.699498486091127	-0.699498486091127	-0.699498486091127	-0.699498486091127	-0.699498486091127	-0.699498486091127	2.20147792668167	-0.699498486091127	1.56458949920495	-0.699498486091127	-0.699498486091127	-0.699498486091127	-0.699498486091127	-0.699498486091127	-0.699498486091127	-0.699498486091127	-0.699498486091127	-0.699498486091127	-0.699498486091127	-0.699498486091127	-0.699498486091127	-0.699498486091127	-0.699498486091127	-0.699498486091127	-0.699498486091127	-0.699498486091127	1.39820034866138	-0.699498486091127	-0.699498486091127	1.52831182467353	-0.699498486091127	-0.699498486091127	-0.699498486091127	-0.699498486091127	-0.699498486091127	1.55312782305515	-0.699498486091127	-0.699498486091127	-0.699498486091127	-0.699498486091127	-0.699498486091127	-0.699498486091127	-0.699498486091127	-0.699498486091127	-0.699498486091127	-0.699498486091127	1.68714205543686	-0.699498486091127	-0.699498486091127	-0.699498486091127	-0.699498486091127	-0.699498486091127	-0.699498486091127	0.851447244054024	1.94906669979006	-0.699498486091127	-0.699498486091127	-0.699498486091127	1.34062089805907	1.58352338400285	1.85080606968561	1.31702012955395	-0.699498486091127	0.887928140068908	0.534801781061384	0.793797017618755	1.2889362101765	0.84251679722659	-0.699498486091127	1.51957688327324	-0.699498486091127	-0.699498486091127	-0.699498486091127	2.32430549068971	-0.699498486091127	-0.699498486091127	-0.699498486091127	-0.699498486091127	1.44201602522188	1.21989561826636	-0.699498486091127	-0.699498486091127	-0.699498486091127	-0.699498486091127	1.35990254302426	-0.699498486091127	-0.699498486091127	-0.699498486091127	-0.699498486091127	0.750405434826434	-0.699498486091127	-0.699498486091127	-0.699498486091127	-0.699498486091127	-0.699498486091127	-0.699498486091127	-0.699498486091127	-0.699498486091127	0.891512547426402	0.907544054815324	-0.699498486091127	-0.699498486091127	-0.699498486091127	-0.699498486091127	-0.699498486091127	-0.699498486091127	-0.699498486091127	-0.699498486091127	-0.699498486091127	1.2744573224151	-0.699498486091127	-0.699498486091127	-0.699498486091127	-0.699498486091127	-0.699498486091127	-0.699498486091127	-0.699498486091127	-0.699498486091127	0.724079156591386	-0.699498486091127	1.34964100986811	1.38472208627315	1.24555918552074	-0.699498486091127	-0.699498486091127	1.84821869056836	-0.699498486091127	-0.699498486091127	-0.699498486091127	-0.699498486091127	-0.699498486091127	-0.699498486091127	-0.699498486091127	-0.699498486091127	-0.699498486091127	-0.699498486091127	-0.699498486091127	-0.699498486091127	-0.699498486091127	-0.699498486091127	-0.699498486091127	-0.699498486091127	-0.699498486091127	-0.699498486091127	-0.699498486091127	1.89856533863894	-0.699498486091127	-0.699498486091127	-0.699498486091127	-0.699498486091127	-0.699498486091127	-0.699498486091127	-0.699498486091127	-0.699498486091127	-0.699498486091127	-0.699498486091127	1.2838490216227	-0.699498486091127	-0.699498486091127	1.14297057835564	1.17821009464572	1.1915572435783	2.17955550459399	-0.699498486091127	-0.699498486091127	-0.699498486091127	-0.699498486091127	-0.699498486091127	-0.699498486091127	-0.699498486091127	-0.699498486091127	-0.699498486091127	-0.699498486091127	-0.699498486091127	-0.699498486091127	-0.699498486091127	-0.699498486091127	-0.699498486091127	1.30833508220746	1.41310694438592	-0.699498486091127	1.61444072498178	1.31230474838312	-0.699498486091127	1.0159113833327	-0.699498486091127	1.44706779089539	-0.699498486091127	-0.699498486091127	-0.699498486091127	1.43699277260575	2.35307911630853	-0.699498486091127	-0.699498486091127	1.57328012444173	1.37028706031646	1.04265942698654	-0.699498486091127	-0.699498486091127	-0.699498486091127	-0.699498486091127	1.14681066025182	-0.699498486091127	-0.699498486091127	1.27272955959732	-0.699498486091127	1.72170557392941	1.92821227499532	-0.699498486091127	-0.699498486091127	1.1197377547389	1.32910812412976	1.26962851048963	0.965101602716311	1.21989561826636	2.8615375463144	1.23328625132405	-0.699498486091127	-0.699498486091127	-0.699498486091127	-0.699498486091127	1.37649991459507	0.860290883253662	0.980940389239515	-0.699498486091127	-0.699498486091127	1.82523121486266	-0.699498486091127	-0.699498486091127	0.970029739240389	0.854048543810328	2.52586859283799	-0.699498486091127	-0.699498486091127	-0.699498486091127	-0.699498486091127	-0.699498486091127	-0.699498486091127	-0.699498486091127	-0.699498486091127	0.97807866999752	1.06983718921926	-0.699498486091127	-0.699498486091127	-0.699498486091127	-0.699498486091127	-0.699498486091127	-0.699498486091127	0.930158646118214	-0.699498486091127	-0.699498486091127	-0.699498486091127	-0.699498486091127	1.22346697104985	0.86272224787191	-0.699498486091127	-0.699498486091127	-0.699498486091127	-0.699498486091127	1.58844115883142	1.38197274530352	-0.699498486091127	-0.699498486091127	1.46799770280782	1.33577416565761	-0.699498486091127	-0.699498486091127	-0.699498486091127	-0.699498486091127	-0.699498486091127	-0.699498486091127	-0.699498486091127	-0.699498486091127	1.57352270020141	1.19187026167111	-0.699498486091127	-0.699498486091127	-0.699498486091127	-0.699498486091127	1.4216809866676	-0.699498486091127	1.62207697898719	-0.699498486091127	-0.699498486091127	-0.699498486091127	-0.699498486091127	-0.699498486091127	-0.699498486091127	-0.699498486091127	-0.699498486091127	-0.699498486091127	-0.699498486091127	-0.699498486091127	-0.699498486091127	-0.699498486091127	-0.699498486091127	-0.699498486091127	-0.699498486091127	-0.699498486091127	0.996878854925301	-0.699498486091127	-0.699498486091127	1.36085886757877	-0.699498486091127	-0.699498486091127	-0.699498486091127	-0.699498486091127	-0.699498486091127	-0.699498486091127	-0.699498486091127	-0.699498486091127	-0.699498486091127	-0.699498486091127	-0.699498486091127	1.44833522013927	0.928154240038056	0.974280076683447	2.75068599117903	-0.699498486091127	2.62300897375047	-0.699498486091127	-0.699498486091127	-0.699498486091127	-0.699498486091127	-0.699498486091127	-0.699498486091127	-0.699498486091127	-0.699498486091127	1.41677134389792	1.38275738839535	1.45129957791971	1.37649991459507	-0.699498486091127	1.26414366831089	-0.699498486091127	-0.699498486091127	-0.699498486091127	-0.699498486091127	-0.699498486091127	0.975702276883877	-0.699498486091127	-0.699498486091127	1.00571743238219	-0.699498486091127	-0.699498486091127	-0.699498486091127	-0.699498486091127	1.13476176762507	-0.699498486091127	-0.699498486091127	-0.699498486091127	1.48083812948173	-0.699498486091127	-0.699498486091127	-0.699498486091127	1.35684937983605	-0.699498486091127	-0.699498486091127	1.343617126486	1.00251373849661	-0.699498486091127	-0.699498486091127	-0.699498486091127	-0.699498486091127	-0.699498486091127	1.5007844541533	-0.699498486091127	-0.699498486091127	1.13885562339296	1.55146817996162	-0.699498486091127	-0.699498486091127	-0.699498486091127	-0.699498486091127	-0.699498486091127	-0.699498486091127	-0.699498486091127	2.02503611590199	-0.699498486091127	0.978554860419853	-0.699498486091127	-0.699498486091127	-0.699498486091127	-0.699498486091127	-0.699498486091127	-0.699498486091127	2.44517922770143	-0.699498486091127	0.860290883253662	-0.699498486091127	-0.699498486091127	1.17329919302417	-0.699498486091127	-0.699498486091127	-0.699498486091127	-0.699498486091127	1.06421791088264	1.28280031621573	-0.699498486091127	-0.699498486091127	-0.699498486091127	-0.699498486091127	-0.699498486091127	-0.699498486091127	-0.699498486091127	-0.699498486091127	-0.699498486091127	-0.699498486091127	1.38138472549764	1.69566676310133	-0.699498486091127	-0.699498486091127	1.6697800108504	-0.699498486091127	-0.699498486091127	-0.699498486091127	1.10387051702981	-0.699498486091127	-0.699498486091127	-0.699498486091127	1.07793597834011	-0.699498486091127	-0.699498486091127	-0.699498486091127	-0.699498486091127	-0.699498486091127	-0.699498486091127	-0.699498486091127	-0.699498486091127	-0.699498486091127	1.11830801375843	-0.699498486091127	-0.699498486091127	-0.699498486091127	1.35646849033052	0.927265163211622	0.68151200028743	-0.699498486091127	-0.699498486091127	1.08447624192805	-0.699498486091127	0.919312095644414	-0.699498486091127	1.44812385677908	-0.699498486091127	-0.699498486091127	-0.699498486091127	-0.699498486091127	1.26141464902721	-0.699498486091127	-0.699498486091127	-0.699498486091127	-0.699498486091127	1.2224914311643	-0.699498486091127	-0.699498486091127	1.04188204881366	0.975465054525547	-0.699498486091127	-0.699498486091127	-0.699498486091127	-0.699498486091127	-0.699498486091127	-0.699498486091127	-0.699498486091127	-0.699498486091127	1.33912668501843	0.881646378613041	-0.699498486091127	-0.699498486091127	1.24255714359736	-0.699498486091127	-0.699498486091127	-0.699498486091127	-0.699498486091127	-0.699498486091127	-0.699498486091127	-0.699498486091127	-0.699498486091127	-0.699498486091127	-0.699498486091127	-0.699498486091127	-0.699498486091127	1.53853139112124	-0.699498486091127	-0.699498486091127	-0.699498486091127	-0.699498486091127	-0.699498486091127	-0.699498486091127	-0.699498486091127	-0.699498486091127	-0.699498486091127	-0.699498486091127	-0.699498486091127	-0.699498486091127	1.38708557034663	-0.699498486091127	-0.699498486091127	-0.699498486091127	1.25835510105768	-0.699498486091127	-0.699498486091127	-0.699498486091127	-0.699498486091127	-0.699498486091127	-0.699498486091127	1.27480330141112	-0.699498486091127	-0.699498486091127	0.838388101577957	-0.699498486091127	-0.699498486091127	-0.699498486091127	-0.699498486091127	1.1306888303445	-0.699498486091127	-0.699498486091127	1.54227605267357	0.924825796730033	-0.699498486091127	-0.699498486091127	1.33614602288176	2.43732905403997	-0.699498486091127	0.686641983648262	-0.699498486091127	-0.699498486091127	-0.699498486091127	0.900660056457359	-0.699498486091127	-0.699498486091127	-0.699498486091127	-0.699498486091127	0.807715563350697	0.60059136859006	-0.699498486091127	-0.699498486091127	0.33379385237399	-0.699498486091127	-0.699498486091127	-0.699498486091127	-0.699498486091127	-0.699498486091127	-0.699498486091127	-0.699498486091127	1.86877885420012	-0.699498486091127	-0.699498486091127	-0.699498486091127	-0.699498486091127	-0.699498486091127	-0.699498486091127	-0.699498486091127	-0.699498486091127	-0.699498486091127	-0.699498486091127	-0.699498486091127	-0.699498486091127	1.34775402387956	1.07387603326008	-0.699498486091127	-0.699498486091127	1.42620556690696	-0.699498486091127	-0.699498486091127	-0.699498486091127	-0.699498486091127	0.944800840117245	1.31013718283277	1.24656227832568	-0.699498486091127	-0.699498486091127	-0.699498486091127	-0.699498486091127	-0.699498486091127	1.2402296944543	-0.699498486091127	1.42703070838611	-0.699498486091127	-0.699498486091127	-0.699498486091127	0.679502405275976	1.33651804106007	0.628108024399983	-0.699498486091127	-0.699498486091127	2.06503410207708	-0.699498486091127	-0.699498486091127	1.70705927597275	-0.699498486091127	-0.699498486091127	-0.699498486091127	-0.699498486091127	-0.699498486091127	-0.699498486091127	-0.699498486091127	-0.699498486091127	-0.699498486091127	-0.699498486091127	-0.699498486091127	-0.699498486091127	-0.699498486091127	-0.699498486091127	-0.699498486091127	1.08502374755116	-0.699498486091127	-0.699498486091127	1.24622777971435	1.07902221757702	1.06208791526698	1.77439029024433	-0.699498486091127	1.57231045663248	-0.699498486091127	-0.699498486091127	-0.699498486091127	-0.699498486091127	-0.699498486091127	-0.699498486091127	0.934632737696622	-0.699498486091127	1.58107422914413	-0.699498486091127	-0.699498486091127	-0.699498486091127	0.668637990189369	-0.699498486091127	0.751439299907859	-0.699498486091127	0.740154786580422	-0.699498486091127	-0.699498486091127	-0.699498486091127	-0.699498486091127	-0.699498486091127	1.06742393541569	-0.699498486091127	1.05467883896588	-0.699498486091127	-0.699498486091127	-0.699498486091127	0.661697626413077	-0.699498486091127	-0.699498486091127	-0.699498486091127	-0.699498486091127	-0.699498486091127	-0.699498486091127	-0.699498486091127	-0.699498486091127	-0.699498486091127	-0.699498486091127	-0.699498486091127	0.868019190504016	-0.699498486091127	0.953498504556447	-0.699498486091127	-0.699498486091127	0.629388707918913	0.73761684388654	-0.699498486091127	-0.699498486091127	-0.699498486091127	-0.699498486091127	1.86515825749102	-0.699498486091127	-0.699498486091127	-0.699498486091127	-0.699498486091127	-0.699498486091127	0.92904440537727	-0.699498486091127	1.81144204923506	-0.699498486091127	1.57814375308927	1.07252741639622	-0.699498486091127	0.989591990709633	1.63003360781405	0.818105842394226	0.873974611144122	-0.699498486091127	0.857867901743373	-0.699498486091127	-0.699498486091127	-0.699498486091127	-0.699498486091127	-0.699498486091127	-0.699498486091127	1.05494222731447	0.745431074297429	-0.699498486091127	-0.699498486091127	-0.699498486091127	0.992498242803103	-0.699498486091127	-0.699498486091127	0.88206344109577	-0.699498486091127	-0.699498486091127	0.746628358328828	-0.699498486091127	-0.699498486091127	1.02599067559654	1.29777973175039	-0.699498486091127	-0.699498486091127	1.10696221692561	-0.699498486091127	0.833699444740396	1.07847890853559	-0.699498486091127	-0.699498486091127	-0.699498486091127	-0.699498486091127	1.31049806102516	1.65220153373817	0.911228150931685	1.60686624245988	0.911228150931685	0.711790009011433	1.00300572863535	-0.699498486091127	1.38550920434155	-0.699498486091127	-0.699498486091127	1.06475132728634	1.71548181469834	1.07333630554965	-0.699498486091127	1.05494222731447	0.78340659479213	-0.699498486091127	-0.699498486091127	-0.699498486091127	0.898308847434763	-0.699498486091127	-0.699498486091127	0.648043223620676	-0.699498486091127	-0.699498486091127	0.919312095644414	-0.699498486091127	-0.699498486091127	1.66441871271765	-0.699498486091127	-0.699498486091127	-0.699498486091127	-0.699498486091127	0.931497990653781	-0.699498486091127	-0.699498486091127	-0.699498486091127	1.95479684392779	-0.699498486091127	-0.699498486091127	-0.699498486091127	1.34813109119241	-0.699498486091127	1.41432672061672	1.2522694027587	-0.699498486091127	-0.699498486091127	0.766790516115086	0.44116908458757	-0.699498486091127	0.901088378534665	0.916023912896556	-0.699498486091127	0.742702554969438	-0.699498486091127	-0.699498486091127	-0.699498486091127	-0.699498486091127	-0.699498486091127	1.08065442219167	-0.699498486091127	-0.699498486091127	0.805469403237896	-0.699498486091127	-0.699498486091127	0.880812987460289	-0.699498486091127	-0.699498486091127	-0.699498486091127	-0.699498486091127	-0.699498486091127	-0.699498486091127	0.19638709914853	-0.699498486091127	0.0806637153739577	0.78673115530452	-0.699498486091127	-0.699498486091127	-0.699498486091127	-0.699498486091127	-0.699498486091127	-0.699498486091127	-0.699498486091127	-0.699498486091127	1.26243698930112	-0.699498486091127	-0.699498486091127	0.802672058103914	-0.699498486091127	-0.699498486091127	-0.699498486091127	0.781059069101696	1.39560753819133	1.05573293278451	-0.699498486091127	-0.699498486091127	-0.699498486091127	-0.699498486091127	-0.699498486091127	-0.699498486091127	1.63909855495569	-0.699498486091127	0.982136022688867	1.88842562991228	0.796189254198744	-0.699498486091127	1.36239118485599	-0.699498486091127	-0.699498486091127	-0.699498486091127	-0.699498486091127	-0.699498486091127	0.620760386125805	-0.699498486091127	-0.699498486091127	0.772817600809077	-0.699498486091127	0.726897258771469	-0.699498486091127	-0.699498486091127	0.776030494147295	-0.699498486091127	0.613916486462901	0.552323198341313	-0.699498486091127	-0.699498486091127	0.503235608487899	-0.699498486091127	0.924383154647438	1.22918070481506	-0.699498486091127	-0.699498486091127	0.907111868227127	1.40986243439446	0.546341164593582	-0.699498486091127	-0.699498486091127	-0.699498486091127	0.955458197914033	0.284567738379756	0.2265911555808	0.708390380625932	1.0355628279493	-0.699498486091127	-0.699498486091127	-0.699498486091127	-0.699498486091127	-0.699498486091127	-0.699498486091127	-0.699498486091127	-0.699498486091127	-0.699498486091127	-0.699498486091127	-0.699498486091127	-0.699498486091127	-0.699498486091127	-0.699498486091127	-0.699498486091127	-0.699498486091127	-0.699498486091127	-0.699498486091127	-0.699498486091127	-0.699498486091127	-0.699498486091127	-0.699498486091127	-0.699498486091127	-0.699498486091127	-0.699498486091127	-0.699498486091127	-0.699498486091127	-0.699498486091127	-0.699498486091127	1.65114658211682	-0.699498486091127	-0.699498486091127	-0.699498486091127	-0.699498486091127	-0.699498486091127	-0.699498486091127	-0.699498486091127	-0.699498486091127	1.43116798121704	1.18656523978696	-0.699498486091127	1.02726003839243	1.05152518303908	-0.699498486091127	-0.699498486091127	-0.699498486091127	-0.699498486091127	-0.699498486091127	-0.699498486091127	-0.699498486091127	-0.699498486091127	1.3679686326626	-0.699498486091127	-0.699498486091127	1.1678098111284	-0.699498486091127	1.08229005234395	-0.699498486091127	-0.699498486091127	-0.699498486091127	-0.699498486091127	-0.699498486091127	-0.699498486091127	1.05100082732799	-0.699498486091127	1.68422632757144	-0.699498486091127	-0.699498486091127	-0.699498486091127	-0.699498486091127	-0.699498486091127	-0.699498486091127	-0.699498486091127	-0.699498486091127	1.56892460018797	-0.699498486091127	-0.699498486091127	-0.699498486091127	-0.699498486091127	1.69926437732791	1.45129957791971	-0.699498486091127	-0.699498486091127	-0.699498486091127	1.12490628231276	1.32616198660994	-0.699498486091127	1.09272937188789	-0.699498486091127	-0.699498486091127	2.25562151145232	1.55217908904387	-0.699498486091127	-0.699498486091127	1.13563725531399	0.825377503883947	-0.699498486091127	-0.699498486091127	2.53406210870098	1.78110582168806	-0.699498486091127	-0.699498486091127	-0.699498486091127	1.14120443097047	-0.699498486091127	-0.699498486091127	1.08119925103529	1.16689852804059	1.42373474648001	0.825762356710137	1.76613463800331	1.37962303985101	1.69843295790761	1.67842147719076	1.29795754722766	1.28559976518539	0.94049038285362	-0.699498486091127	1.38511555667686	-0.699498486091127	-0.699498486091127	0.901516956477271	1.28559976518539	-0.699498486091127	-0.699498486091127	1.24056178823841	1.15037176678295	-0.699498486091127	-0.699498486091127	-0.699498486091127	-0.699498486091127	-0.699498486091127	-0.699498486091127	-0.699498486091127	0.672900289559422	-0.699498486091127	-0.699498486091127	-0.699498486091127	-0.699498486091127	-0.699498486091127	-0.699498486091127	1.41473368781444	1.65908753071933	-0.699498486091127	-0.699498486091127	-0.699498486091127	-0.699498486091127	1.01917249587679	-0.699498486091127	-0.699498486091127	-0.699498486091127	2.54563450586725	1.24489112809105	1.90469868804632	0.95395913983567	0.783044904417908	1.087217616432	1.35589747019966	-0.699498486091127	2.4968588128466	-0.699498486091127	1.31847627291542	1.70315390422639	-0.699498486091127	-0.699498486091127	1.50011244008699	-0.699498486091127	1.48545301945604	0.966740674913705	1.13826949930634	-0.699498486091127	0.965101602716311	-0.699498486091127	-0.699498486091127	-0.699498486091127	-0.699498486091127	2.3070982092519	1.35646849033052	-0.699498486091127	-0.699498486091127	1.01892114252818	-0.699498486091127	-0.699498486091127	-0.699498486091127	-0.699498486091127	-0.699498486091127	-0.699498486091127	1.64301038955203	0.945939399081672	1.37845055634671	0.87335620130491	1.98727300336519	1.97401180937778	1.93382540354877	-0.699498486091127	1.4216809866676	-0.699498486091127	-0.699498486091127	1.94514590079099	-0.699498486091127	1.76940863753802	1.19030637177706	-0.699498486091127	-0.699498486091127	-0.699498486091127	-0.699498486091127	1.60185047687422	-0.699498486091127	-0.699498486091127	-0.699498486091127	-0.699498486091127	-0.699498486091127	1.38550920434155	-0.699498486091127	1.68495442478589	1.37106124556232	-0.699498486091127	1.29724650892211	-0.699498486091127	-0.699498486091127	-0.699498486091127	-0.699498486091127	-0.699498486091127	1.2422242514618	-0.699498486091127	1.34624740036766	-0.699498486091127	-0.699498486091127	-0.699498486091127	-0.699498486091127	-0.699498486091127	-0.699498486091127	-0.699498486091127	-0.699498486091127	-0.699498486091127	-0.699498486091127	-0.699498486091127	-0.699498486091127	-0.699498486091127	0.855453256142579	-0.699498486091127	-0.699498486091127	-0.699498486091127	1.61014098994864	0.905385713454647	-0.699498486091127	-0.699498486091127	-0.699498486091127	0.899804178895831	-0.699498486091127	-0.699498486091127	-0.699498486091127	0.828848926404638	-0.699498486091127	1.1890574171699	-0.699498486091127	-0.699498486091127	-0.699498486091127	0.78268340796076	0.879772621994676	-0.699498486091127	1.3228596503011	-0.699498486091127	0.362205947187318	-0.699498486091127	-0.699498486091127	0.353103538770327	1.40100119987303	2.59879967402429	1.35304800971569	-0.699498486091127	1.09633292814095	1.26825393401093	1.06102511357645	0.678114864280221	0.827496854655811	0.6669713625668	0.832921074547544	-0.699498486091127	0.783225725354816	-0.699498486091127	1.31176233987156	-0.699498486091127	0.480141897742537	0.504963295084268	-0.699498486091127	0.600999121383076	-0.699498486091127	0.345186961559784	-0.699498486091127	1.70594183205069	1.24678535209695	0.939134444032563	0.422290141592888	-0.699498486091127	-0.699498486091127	1.08969310250907	-0.699498486091127	-0.699498486091127	1.75637819916912	-0.699498486091127	-0.699498486091127	-0.699498486091127	-0.699498486091127	-0.699498486091127	-0.699498486091127	-0.699498486091127	-0.699498486091127	-0.699498486091127	-0.699498486091127	-0.699498486091127	-0.699498486091127	-0.699498486091127	-0.699498486091127	-0.699498486091127	-0.699498486091127	-0.699498486091127	-0.699498486091127	-0.699498486091127	2.34854919839099	1.19941893937266	-0.699498486091127	1.56771836395587	1.79386132330845	1.80802470061171	-0.699498486091127	0.656765493177517	-0.699498486091127	0.901088378534665	0.977602783936582	-0.699498486091127	-0.699498486091127	-0.699498486091127	-0.699498486091127	-0.699498486091127	-0.699498486091127	-0.699498486091127	-0.699498486091127	-0.699498486091127	-0.699498486091127	-0.699498486091127	-0.699498486091127	1.11403422295969	-0.699498486091127	1.14120443097047	-0.699498486091127	-0.699498486091127	0.632244250438791	2.24041000369174	-0.699498486091127	1.93382540354877	0.754723888395878	-0.699498486091127	-0.699498486091127	0.854850891733219	-0.699498486091127	-0.699498486091127	0.926821032306225	0.820012003033483	-0.699498486091127	1.46778164233153	-0.699498486091127	-0.699498486091127	1.07306658223108	-0.699498486091127	-0.699498486091127	0.777822100304477	-0.699498486091127	-0.699498486091127	0.847662664482121	-0.699498486091127	-0.699498486091127	-0.699498486091127	0.747313496360265	0.748685906957354	0.863128293667958	-0.699498486091127	-0.699498486091127	-0.699498486091127	-0.699498486091127	1.31993490266538	2.25913801078666	-0.699498486091127	1.60686624245988	-0.699498486091127	-0.699498486091127	-0.699498486091127	-0.699498486091127	-0.699498486091127	-0.699498486091127	1.80338373115656	1.61977956456782	-0.699498486091127	-0.699498486091127	-0.699498486091127	-0.699498486091127	-0.699498486091127	-0.699498486091127	1.66201597166822	1.00744815388563	0.976176948709472	-0.699498486091127	-0.699498486091127	-0.699498486091127	1.73600174729038	-0.699498486091127	-0.699498486091127	-0.699498486091127	0.897455771327123	1.21779252341649	1.18299605666849	-0.699498486091127	1.09939507386782	-0.699498486091127	-0.699498486091127	-0.699498486091127	-0.699498486091127	-0.699498486091127	0.890667535985082	0.823840236071354	-0.699498486091127	0.863128293667958	-0.699498486091127	0.64540631119655	0.890456439338448	-0.699498486091127	-0.699498486091127	0.537481949687747	-0.699498486091127	0.596124187397584	0.528876705999169	0.963699567214582	-0.699498486091127	1.28349930829687	-0.699498486091127	-0.699498486091127	-0.699498486091127	-0.699498486091127	1.14666262368722	-0.699498486091127	0.391376473696124	1.4540610391876	1.21087417308644	-0.699498486091127	1.05507395524926	0.693704585042555	0.589018332009773	0.59828595936065	0.654981576466236	-0.699498486091127	0.877281950406888	0.479590410793832	0.573884349872053	0.404923070121697	0.960322251188098	-0.699498486091127	0.235642760814506	-0.699498486091127	-0.699498486091127	-0.699498486091127	1.72911314628377	-0.699498486091127	-0.699498486091127	-0.699498486091127	-0.699498486091127	-0.699498486091127	1.26226651253549	0.636696648155523	-0.699498486091127	1.13797659856949	-0.699498486091127	-0.699498486091127	-0.699498486091127	0.337310343201058	-0.699498486091127	0.288804954500699	-0.699498486091127	-0.699498486091127	0.245502949890149	-0.699498486091127	-0.699498486091127	-0.699498486091127	0.560014788003725	-0.699498486091127	0.530804728449462	-0.699498486091127	0.75585130758685	0.345784912954717	0.30425434317226	0.227987203195191	-0.699498486091127	-0.699498486091127	-0.699498486091127	1.16583666272437	1.09245286034821	1.32689757191038	-0.699498486091127	0.313608889464556	0.325767226259847	0.456066754251977	0.749029455174931	0.582720703591648	-0.699498486091127	-0.699498486091127	-0.699498486091127	-0.699498486091127	-0.699498486091127	-0.699498486091127	-0.699498486091127	-0.699498486091127	-0.699498486091127	1.39820034866138	-0.699498486091127	-0.699498486091127	-0.699498486091127	-0.699498486091127	1.34964100986811	-0.699498486091127	2.21153813545313	1.87274364006793	2.53447336036775	-0.699498486091127	-0.699498486091127	-0.699498486091127	1.16689852804059	0.945028410492377	1.53340734146589	1.14562713323475	-0.699498486091127	-0.699498486091127	1.3221275251035	-0.699498486091127	-0.699498486091127	-0.699498486091127	-0.699498486091127	-0.699498486091127	1.11602578552271	1.81612126735956	1.10668065129658	1.56027465578863	1.44369676527743	0.982375379551421	1.07225797377166	-0.699498486091127	-0.699498486091127	-0.699498486091127	-0.699498486091127	-0.699498486091127	-0.699498486091127	1.10023228098573	-0.699498486091127	-0.699498486091127	1.74264970918749	-0.699498486091127	-0.699498486091127	-0.699498486091127	-0.699498486091127	-0.699498486091127	1.34062089805907	1.64588941062943	-0.699498486091127	-0.699498486091127	-0.699498486091127	1.46994459154501	1.96599173779558	0.987178703281668	-0.699498486091127	-0.699498486091127	-0.699498486091127	-0.699498486091127	2.05310881353908	1.2022677665825	2.18611481437827	1.14091045209277	-0.699498486091127	1.23460433700808	-0.699498486091127	-0.699498486091127	-0.699498486091127	1.93031354883933	0.944118552666335	1.02118632541955	0.800442418183368	-0.699498486091127	-0.699498486091127	1.28175291299423	-0.699498486091127	-0.699498486091127	-0.699498486091127	-0.699498486091127	-0.699498486091127	-0.699498486091127	-0.699498486091127	-0.699498486091127	-0.699498486091127	2.38784495392534	-0.699498486091127	-0.699498486091127	2.24419273004601	-0.699498486091127	1.1797508723177	0.809593019431495	-0.699498486091127	0.560268687432253	1.15215826766898	-0.699498486091127	0.897242660968199	1.01266424893022	-0.699498486091127	-0.699498486091127	-0.699498486091127	-0.699498486091127	-0.699498486091127	-0.699498486091127	-0.699498486091127	-0.699498486091127	1.54087001196651	-0.699498486091127	-0.699498486091127	-0.699498486091127	-0.699498486091127	1.05969866365321	1.65325766313699	-0.699498486091127	-0.699498486091127	1.43532464357136	-0.699498486091127	-0.699498486091127	-0.699498486091127	-0.699498486091127	-0.699498486091127	0.830009953763957	0.88352509006589	0.811852788413215	-0.699498486091127	-0.699498486091127	-0.699498486091127	0.750749877188183	0.688830880650455	2.02477971520218	0.52432342515986	0.637706486410235	-0.699498486091127	0.987660738312127	-0.699498486091127	0.892570219929878	-0.699498486091127	-0.699498486091127	0.854650218596744	-0.699498486091127	-0.699498486091127	-0.699498486091127	-0.699498486091127	1.58868773209688	1.44622383806635	-0.699498486091127	0.78776206660768	0.502316333847423	1.06315217991668	0.906895872229134	1.75080496670787	0.9377810158861	-0.699498486091127	-0.699498486091127	1.9992067661852	0.809593019431495	0.918872806869614	0.889191169320844	-0.699498486091127	1.03620526022567	-0.699498486091127	-0.699498486091127	-0.699498486091127	1.09217644639085	-0.699498486091127	-0.699498486091127	-0.699498486091127	-0.699498486091127	-0.699498486091127	-0.699498486091127	0.707906175922183	0.788673001654279	1.29228587530569	-0.699498486091127	-0.699498486091127	1.45129957791971	-0.699498486091127	0.624705863324672	-0.699498486091127	-0.699498486091127	-0.699498486091127	-0.699498486091127	-0.699498486091127	0.663952385318548	0.742022185850968	2.12991152772837	1.0129135344957	1.36181624846047	0.611421574149287	-0.699498486091127	-0.699498486091127	-0.699498486091127	-0.699498486091127	0.717004964278977	-0.699498486091127	0.507854563180463	0.491175492565796	-0.699498486091127	-0.699498486091127	-0.699498486091127	-0.699498486091127	1.26980049093006	0.650249216557889	-0.699498486091127	-0.699498486091127	-0.699498486091127	-0.699498486091127	-0.699498486091127	-0.699498486091127	-0.699498486091127	-0.699498486091127	-0.699498486091127	-0.699498486091127	-0.699498486091127	0.705008551187589	-0.699498486091127	-0.699498486091127	1.2672244773092	0.638790288975463	0.337226325443718	-0.699498486091127	-0.699498486091127	1.27879231817279	0.55332619264969	-0.699498486091127	-0.699498486091127	-0.699498486091127	0.546961435688385	0.821349465117338	0.603997746488083	-0.699498486091127	-0.699498486091127	-0.699498486091127	-0.699498486091127	0.496036623440651	1.13417864290518	-0.699498486091127	-0.699498486091127	1.19108794166716	-0.699498486091127	0.743043003119848	0.665158238698068	-0.699498486091127	-0.699498486091127	-0.699498486091127	0.769265686596015	0.473560034111069	-0.699498486091127	0.440039944955786	0.869247234009173	0.900874185528532	-0.699498486091127	-0.699498486091127	-0.699498486091127	-0.699498486091127	-0.699498486091127	-0.699498486091127	-0.699498486091127	0.30245200173195	-0.699498486091127	0.183388206571535	-0.699498486091127	-0.699498486091127	-0.699498486091127	-0.699498486091127	-0.699498486091127	0.635688457283589	0.505655852263885	1.29334642514042	0.817915516684099	0.945483763296846	0.362029340116351	0.298014365577186	0.606462270449382	0.302061083777696	0.642634989436174	-0.699498486091127	1.41229469655231	-0.699498486091127	-0.699498486091127	1.20179227277407	-0.699498486091127	0.883629608636773	1.14641595686698	-0.699498486091127	-0.699498486091127	-0.699498486091127	0.536627819380612	0.806030251084352	0.411393061043873	-0.699498486091127	-0.699498486091127	-0.699498486091127	0.772105709717038	0.645114010069665	-0.699498486091127	-0.699498486091127	-0.699498486091127	0.672442236350991	-0.699498486091127	-0.699498486091127	-0.699498486091127	1.01528585190143	-0.699498486091127	-0.699498486091127	-0.699498486091127	-0.699498486091127	-0.699498486091127	-0.699498486091127	-0.699498486091127	-0.699498486091127	-0.699498486091127	-0.699498486091127	0.50105477368835	0.801091976202968	-0.699498486091127	-0.699498486091127	-0.699498486091127	-0.699498486091127	0.701724266230057	0.818010672950644	-0.699498486091127	-0.699498486091127	-0.699498486091127	0.5587469348642	-0.699498486091127	0.525219240760637	0.517796623974536	-0.699498486091127	-0.699498486091127	0.0584220097829567	0.983333575602243	-0.699498486091127	-0.699498486091127	-0.699498486091127	-0.699498486091127	-0.699498486091127	0.863534573870245	1.06608647853371	1.22754417389725	-0.699498486091127	-0.699498486091127	-0.699498486091127	0.703885204045674	-0.699498486091127	-0.699498486091127	-0.699498486091127	-0.699498486091127	-0.699498486091127	-0.699498486091127	-0.699498486091127	-0.699498486091127	0.590887190357825	0.354493221128064	-0.699498486091127	-0.699498486091127	-0.699498486091127	0.776388433398569	1.40166938797145	-0.699498486091127	0.381375345205405	0.490500538796171	1.65510873053383	0.381100292526976	0.299877824805839	0.250094914789214	0.215642745669844	-0.699498486091127	0.988143084237937	0.311611786630498	-0.699498486091127	0.690398986942419	0.229521236173349	-0.699498486091127	0.515676687549542	-0.699498486091127	-0.699498486091127	0.94049038285362	-0.699498486091127	-0.699498486091127	0.214026848976615	-0.699498486091127	0.152396785951818	-0.699498486091127	-0.699498486091127	-0.699498486091127	-0.699498486091127	0.796650267638101	-0.699498486091127	-0.699498486091127	0.669548920247532	-0.699498486091127	0.301046188483768	-0.699498486091127	0.688830880650455	-0.699498486091127	-0.699498486091127	-0.699498486091127	-0.124288100529094	-0.699498486091127	-0.699498486091127	0.0425761148783836	0.229521236173349	0.425823121443845	0.372826505956024	-0.154012398093225	-0.699498486091127	-0.699498486091127	-0.169679999512878	-0.699498486091127	0.485519935894606	0.70871338553504	0.399576025497401	0.0356669844707976	0.558651956173572	-0.699498486091127	2.38784495392534	-0.699498486091127	1.5306244491248	-0.699498486091127	-0.699498486091127	1.6083762390395	-0.699498486091127	-0.699498486091127	-0.699498486091127	-0.699498486091127	-0.699498486091127	2.2422997002233	-0.699498486091127	2.85118400657107	3.11054250217646	-0.699498486091127	-0.699498486091127	-0.699498486091127	-0.699498486091127	-0.699498486091127	-0.699498486091127	-0.699498486091127	2.40638265755164	-0.699498486091127	-0.699498486091127	-0.699498486091127	-0.699498486091127	-0.699498486091127	1.76050534848804	-0.699498486091127	-0.699498486091127	-0.699498486091127	-0.699498486091127	-0.699498486091127	1.7211381119845	2.44726935962239	-0.699498486091127	-0.699498486091127	-0.699498486091127	-0.699498486091127	-0.699498486091127	-0.699498486091127	-0.699498486091127	-0.699498486091127	-0.699498486091127	-0.699498486091127	2.65825224482441	2.5338565393965	-0.699498486091127	-0.699498486091127	-0.699498486091127	-0.699498486091127	-0.699498486091127	-0.699498486091127	2.15691220979156	-0.699498486091127	-0.699498486091127	1.55028455107445	-0.699498486091127	-0.699498486091127	-0.699498486091127	2.31162660991443	-0.699498486091127	1.54650714666218	-0.699498486091127	-0.699498486091127	-0.699498486091127	-0.699498486091127	-0.699498486091127	2.44271414536657	-0.699498486091127	1.47189571141414	2.62434446737696	-0.699498486091127	1.78201143511295	1.30833508220746	-0.699498486091127	-0.699498486091127	-0.699498486091127	-0.699498486091127	1.08092678900889	2.16128543600466	-0.699498486091127	-0.699498486091127	-0.699498486091127	2.21984032630527	2.23101114909703	3.56447026942064	1.74701006217467	2.81197745150223	-0.699498486091127	-0.699498486091127	-0.699498486091127	-0.699498486091127	3.16870099227053	2.40913531678484	-0.699498486091127	-0.699498486091127	-0.699498486091127	-0.699498486091127	1.41473368781444	-0.699498486091127	-0.699498486091127	-0.699498486091127	-0.699498486091127	-0.699498486091127	-0.699498486091127	1.46239698091766	-0.699498486091127	-0.699498486091127	-0.699498486091127	1.18067674514537	1.96019835180525	-0.699498486091127	-0.699498486091127	-0.699498486091127	1.65220153373817	2.0173717068428	-0.699498486091127	-0.699498486091127	-0.699498486091127	2.01356078627156	-0.699498486091127	-0.699498486091127	-0.699498486091127	-0.699498486091127	-0.699498486091127	-0.699498486091127	-0.699498486091127	-0.699498486091127	-0.699498486091127	1.88708138353001	-0.699498486091127	1.63805813413953	-0.699498486091127	-0.699498486091127	2.08685039813933	-0.699498486091127	1.5674773054983	-0.699498486091127	-0.699498486091127	-0.699498486091127	-0.699498486091127	-0.699498486091127	-0.699498486091127	-0.699498486091127	-0.699498486091127	-0.699498486091127	-0.699498486091127	-0.699498486091127	-0.699498486091127	-0.699498486091127	1.35001890250889	-0.699498486091127	1.66015137203188	-0.699498486091127	-0.699498486091127	-0.699498486091127	-0.699498486091127	-0.699498486091127	0.907544054815324	-0.699498486091127	-0.699498486091127	-0.699498486091127	1.6887860744431	-0.699498486091127	1.72397877027466	-0.699498486091127	-0.699498486091127	1.97108811665874	-0.699498486091127	-0.699498486091127	-0.699498486091127	-0.699498486091127	-0.699498486091127	-0.699498486091127	-0.699498486091127	-0.699498486091127	-0.699498486091127	-0.699498486091127	-0.699498486091127	-0.699498486091127	-0.699498486091127	-0.699498486091127	-0.699498486091127	-0.699498486091127	2.14648970885173	1.49519951415152	1.29016875453773	-0.699498486091127	-0.699498486091127	1.5269270541453	1.67842147719076	1.1953214118475	-0.699498486091127	-0.699498486091127	-0.699498486091127	-0.699498486091127	-0.699498486091127	-0.699498486091127	-0.699498486091127	-0.699498486091127	-0.699498486091127	-0.699498486091127	-0.699498486091127	-0.699498486091127	-0.699498486091127	1.9880148037572	-0.699498486091127	-0.699498486091127	-0.699498486091127	2.28522773346932	2.04405806270813	-0.699498486091127	-0.699498486091127	1.18968165513355	-0.699498486091127	-0.699498486091127	1.98172657970307	1.11091473041388	1.77439029024433	-0.699498486091127	1.49876990546952	-0.699498486091127	1.29902522363377	0.886037783407725	-0.699498486091127	-0.699498486091127	-0.699498486091127	-0.699498486091127	-0.699498486091127	-0.699498486091127	0.817915516684099	-0.699498486091127	-0.699498486091127	-0.699498486091127	-0.699498486091127	-0.699498486091127	-0.699498486091127	-0.699498486091127	-0.699498486091127	-0.699498486091127	-0.699498486091127	1.1168808499724	-0.699498486091127	-0.699498486091127	-0.699498486091127	-0.699498486091127	-0.699498486091127	-0.699498486091127	-0.699498486091127	-0.699498486091127	1.6692425173256	-0.699498486091127	-0.699498486091127	2.3900097089114	-0.699498486091127	-0.699498486091127	-0.699498486091127	-0.699498486091127	-0.699498486091127	-0.699498486091127	-0.699498486091127	-0.699498486091127	-0.699498486091127	-0.699498486091127	-0.699498486091127	-0.699498486091127	-0.699498486091127	-0.699498486091127	-0.699498486091127	-0.699498486091127	-0.699498486091127	-0.699498486091127	-0.699498486091127	2.77253052360786	-0.699498486091127	-0.699498486091127	-0.699498486091127	-0.699498486091127	3.46639753972989	-0.699498486091127	-0.699498486091127	-0.699498486091127	-0.699498486091127	-0.699498486091127	-0.699498486091127	2.37815602582051	-0.699498486091127	-0.699498486091127	-0.699498486091127	-0.699498486091127	-0.699498486091127	2.48381039782777	-0.699498486091127	-0.699498486091127	-0.699498486091127	1.57425080908103	-0.699498486091127	2.22541116136948	-0.699498486091127	-0.699498486091127	-0.699498486091127	2.7356129045987	-0.699498486091127	-0.699498486091127	-0.699498486091127	1.86515825749102	2.49805263701058	-0.699498486091127	-0.699498486091127	-0.699498486091127	-0.699498486091127	-0.699498486091127	2.36536919129311	-0.699498486091127	-0.699498486091127	-0.699498486091127	2.04916398571343	-0.699498486091127	-0.699498486091127	-0.699498486091127	-0.699498486091127	-0.699498486091127	-0.699498486091127	-0.699498486091127	-0.699498486091127	-0.699498486091127	1.60485670213205	1.76050534848804	-0.699498486091127	-0.699498486091127	1.44875809720643	-0.699498486091127	-0.699498486091127	-0.699498486091127	-0.699498486091127	-0.699498486091127	-0.699498486091127	-0.699498486091127	-0.699498486091127	-0.699498486091127	-0.699498486091127	1.85145396881401	-0.699498486091127	-0.699498486091127	2.79169936795899	2.57787296679481	-0.699498486091127	-0.699498486091127	-0.699498486091127	-0.699498486091127	-0.699498486091127	1.56651370001471	-0.699498486091127	-0.699498486091127	2.10206642292518	1.49297515263453	2.96117246722567	-0.699498486091127	1.84563803596704	-0.699498486091127	-0.699498486091127	-0.699498486091127	-0.699498486091127	1.11176427984375	-0.699498486091127	-0.699498486091127	-0.699498486091127	-0.699498486091127	-0.699498486091127	1.55407753608133	1.0129135344957	1.42744356756714	-0.699498486091127	0.813174438590027	-0.699498486091127	-0.699498486091127	-0.699498486091127	2.47441571838133	1.87572759612403	-0.699498486091127	-0.699498486091127	-0.699498486091127	-0.699498486091127	-0.699498486091127	-0.699498486091127	-0.699498486091127	-0.699498486091127	-0.699498486091127	-0.699498486091127	-0.699498486091127	-0.699498486091127	-0.699498486091127	1.52600503878264	2.3664290785968	1.34850832332467	-0.699498486091127	-0.699498486091127	-0.699498486091127	1.33503093359728	-0.699498486091127	2.03741886941129	-0.699498486091127	1.65537346447387	-0.699498486091127	1.57570874665286	-0.699498486091127	1.9663549209653	-0.699498486091127	1.74004289012161	-0.699498486091127	-0.699498486091127	-0.699498486091127	1.78746279695263	-0.699498486091127	1.38275738839535	2.10206642292518	1.73773159841639	-0.699498486091127	1.21087417308644	1.93523356558827	1.51228551832423	2.22401573033126	2.1495189952697	3.38678264480674	1.36066751822542	-0.699498486091127	-0.699498486091127	-0.699498486091127	-0.699498486091127	-0.699498486091127	2.54314464510309	-0.699498486091127	-0.699498486091127	-0.699498486091127	-0.699498486091127	1.20799532448644	-0.699498486091127	-0.699498486091127	2.14908570750735	-0.699498486091127	-0.699498486091127	-0.699498486091127	-0.699498486091127	-0.699498486091127	-0.699498486091127	-0.699498486091127	-0.699498486091127	-0.699498486091127	2.35587612264264	-0.699498486091127	-0.699498486091127	-0.699498486091127	-0.699498486091127	-0.699498486091127	-0.699498486091127	-0.699498486091127	-0.699498486091127	1.40300729058189	-0.699498486091127	1.50235442742704	2.90276019619366	-0.699498486091127	-0.699498486091127	-0.699498486091127	-0.699498486091127	2.48853762468931	-0.699498486091127	-0.699498486091127	-0.699498486091127	-0.699498486091127	-0.699498486091127	-0.699498486091127	-0.699498486091127	-0.699498486091127	-0.699498486091127	-0.699498486091127	-0.699498486091127	-0.699498486091127	-0.699498486091127	-0.699498486091127	-0.699498486091127	-0.699498486091127	1.94585764742387	-0.699498486091127	-0.699498486091127	-0.699498486091127	-0.699498486091127	2.22262211700332	-0.699498486091127	-0.699498486091127	2.52586859283799	-0.699498486091127	-0.699498486091127	-0.699498486091127	-0.699498486091127	-0.699498486091127	1.74004289012161	-0.699498486091127	-0.699498486091127	-0.699498486091127	-0.699498486091127	-0.699498486091127	-0.699498486091127	1.19815597197402	2.12764522775258	-0.699498486091127	-0.699498486091127	-0.699498486091127	-0.699498486091127	-0.699498486091127	-0.699498486091127	-0.699498486091127	-0.699498486091127	-0.699498486091127	1.83601994607387	-0.699498486091127	-0.699498486091127	-0.699498486091127	-0.699498486091127	1.68714205543686	-0.699498486091127	-0.699498486091127	1.49787598665562	-0.699498486091127	-0.699498486091127	-0.699498486091127	1.70092938447943	-0.699498486091127	1.93593838192497	-0.699498486091127	-0.699498486091127	-0.699498486091127	-0.699498486091127	-0.699498486091127	1.70761848628853	-0.699498486091127	-0.699498486091127	-0.699498486091127	-0.699498486091127	-0.699498486091127	-0.699498486091127	-0.699498486091127	-0.699498486091127	-0.699498486091127	-0.699498486091127	-0.699498486091127	1.50956625174622	-0.699498486091127	-0.699498486091127	-0.699498486091127	-0.699498486091127	-0.699498486091127	-0.699498486091127	1.8631889148742	-0.699498486091127	-0.699498486091127	-0.699498486091127	-0.699498486091127	-0.699498486091127	-0.699498486091127	-0.699498486091127	-0.699498486091127	-0.699498486091127	-0.699498486091127	-0.699498486091127	-0.699498486091127	-0.699498486091127	-0.699498486091127	-0.699498486091127	-0.699498486091127	-0.699498486091127	-0.699498486091127	-0.699498486091127	-0.699498486091127	-0.699498486091127	-0.699498486091127	-0.699498486091127	-0.699498486091127	-0.699498486091127	-0.699498486091127	2.4019926621039	1.72340996820928	1.81455905714517	-0.699498486091127	1.50190558611107	-0.699498486091127	-0.699498486091127	-0.699498486091127	-0.699498486091127	-0.699498486091127	-0.699498486091127	-0.699498486091127	-0.699498486091127	-0.699498486091127	-0.699498486091127	1.71154210561206	1.6108983324184	2.0366405827255	-0.699498486091127	1.96381535363148	1.10134994638718	2.19331689600049	1.54933874363193	-0.699498486091127	-0.699498486091127	1.68659467754505	-0.699498486091127	-0.699498486091127	-0.699498486091127	-0.699498486091127	-0.699498486091127	-0.699498486091127	1.76821681894125	1.7065003913377	-0.699498486091127	1.6934595504694	1.45683106285284	-0.699498486091127	-0.699498486091127	-0.699498486091127	-0.699498486091127	-0.699498486091127	-0.699498486091127	-0.699498486091127	-0.699498486091127	0.612252075409784	-0.699498486091127	-0.699498486091127	-0.699498486091127	1.7970763184317	0.746200507640156	0.482907582948147	-0.699498486091127	-0.699498486091127	2.35482640621034	2.8096194908323	-0.699498486091127	-0.699498486091127	-0.699498486091127	-0.699498486091127	1.64746349338674	-0.699498486091127	-0.699498486091127	-0.699498486091127	1.79722967658176	-0.699498486091127	-0.699498486091127	-0.699498486091127	-0.699498486091127	-0.699498486091127	1.41881371382042	-0.699498486091127	-0.699498486091127	-0.699498486091127	1.52095053629265	1.86515825749102	1.96019835180525	-0.699498486091127	-0.699498486091127	1.21055380207289	-0.699498486091127	-0.699498486091127	-0.699498486091127	-0.699498486091127	-0.699498486091127	-0.699498486091127	1.08283602569937	-0.699498486091127	-0.699498486091127	-0.699498486091127	-0.699498486091127	1.25125941943666	-0.699498486091127	-0.699498486091127	-0.699498486091127	1.01491078087946	-0.699498486091127	1.10893599763184	-0.699498486091127	-0.699498486091127	-0.699498486091127	1.50190558611107	-0.699498486091127	-0.699498486091127	-0.699498486091127	-0.699498486091127	-0.699498486091127	2.014321842275	0.862925241482994	-0.699498486091127	-0.699498486091127	-0.699498486091127	-0.699498486091127	-0.699498486091127	-0.699498486091127	1.92054477950095	-0.699498486091127	-0.699498486091127	-0.699498486091127	-0.699498486091127	-0.699498486091127	-0.699498486091127	1.43532464357136	-0.699498486091127	2.72998047222154	-0.699498486091127	1.32910812412976	1.32066515219576	-0.699498486091127	-0.699498486091127	-0.699498486091127	1.78140759961781	-0.699498486091127	-0.699498486091127	1.82839216946015	-0.699498486091127	-0.699498486091127	-0.699498486091127	-0.699498486091127	-0.699498486091127	-0.699498486091127	-0.699498486091127	-0.699498486091127	1.62361171978923	1.78989540537504	1.16507904189106	-0.699498486091127	-0.699498486091127	-0.699498486091127	-0.699498486091127	-0.699498486091127	-0.699498486091127	-0.699498486091127	1.63598073238183	1.24957882774129	1.67085591064242	-0.699498486091127	-0.699498486091127	0.737447995562153	0.926377172708446	-0.699498486091127	-0.699498486091127	-0.699498486091127	-0.699498486091127	-0.699498486091127	-0.699498486091127	-0.699498486091127	-0.699498486091127	-0.699498486091127	1.77899598137998	0.954650633628497	-0.699498486091127	-0.699498486091127	-0.699498486091127	-0.699498486091127	1.49031312274834	1.41963198585898	-0.699498486091127	1.94372390404642	1.14977714944303	-0.699498486091127	-0.699498486091127	-0.699498486091127	-0.699498486091127	-0.699498486091127	-0.699498486091127	-0.699498486091127	-0.699498486091127	-0.699498486091127	-0.699498486091127	1.64746349338674	-0.699498486091127	2.46858407262114	2.93029664875664	-0.699498486091127	-0.699498486091127	-0.699498486091127	1.81019800361803	-0.699498486091127	-0.699498486091127	-0.699498486091127	-0.699498486091127	-0.699498486091127	-0.699498486091127	-0.699498486091127	-0.699498486091127	-0.699498486091127	2.73659527976415	-0.699498486091127	1.17821009464572	-0.699498486091127	1.73830890381155	-0.699498486091127	-0.699498486091127	-0.699498486091127	-0.699498486091127	2.3045905751309	-0.699498486091127	-0.699498486091127	-0.699498486091127	-0.699498486091127	-0.699498486091127	-0.699498486091127	-0.699498486091127	-0.699498486091127	-0.699498486091127	-0.699498486091127	-0.699498486091127	-0.699498486091127	-0.699498486091127	-0.699498486091127	-0.699498486091127	-0.699498486091127	-0.699498486091127	-0.699498486091127	-0.699498486091127	-0.699498486091127	0.988867186781739	-0.699498486091127	-0.699498486091127	-0.699498486091127	0.669548920247532	-0.699498486091127	-0.699498486091127	-0.699498486091127	0.611559912287861	-0.699498486091127	-0.699498486091127	-0.699498486091127	-0.699498486091127	-0.699498486091127	-0.699498486091127	-0.699498486091127	-0.699498486091127	-0.699498486091127	1.70985859103062	-0.699498486091127	-0.699498486091127	-0.699498486091127	-0.699498486091127	-0.699498486091127	1.19752521928125	-0.699498486091127	-0.699498486091127	-0.699498486091127	-0.699498486091127	-0.699498486091127	-0.699498486091127	-0.699498486091127	-0.699498486091127	-0.699498486091127	-0.699498486091127	-0.699498486091127	-0.699498486091127	-0.699498486091127	-0.699498486091127	2.44555895851953	1.83729697742855	-0.699498486091127	-0.699498486091127	-0.699498486091127	-0.699498486091127	-0.699498486091127	-0.699498486091127	1.9880148037572	1.31484056073876	1.57425080908103	1.24122637439733	0.945483763296846	2.479103147407	2.30108960258851	1.75344093136953	1.88305943648449	1.7652436355837	-0.699498486091127	-0.699498486091127	-0.699498486091127	1.90538248719406	-0.699498486091127	-0.699498486091127	-0.699498486091127	-0.699498486091127	-0.699498486091127	-0.699498486091127	-0.699498486091127	-0.699498486091127	1.80276658751123	-0.699498486091127	1.77179665530018	-0.699498486091127	1.53993384763518	-0.699498486091127	1.85404979737874	-0.699498486091127	-0.699498486091127	1.26585383092179	-0.699498486091127	1.34549507434103	-0.699498486091127	-0.699498486091127	-0.699498486091127	-0.699498486091127	1.08529764440524	1.13243182494423	1.28770546022997	-0.699498486091127	-0.699498486091127	-0.699498486091127	-0.699498486091127	-0.699498486091127	-0.699498486091127	0.760467609012327	0.68617391010377	1.27048876517849	-0.699498486091127	-0.699498486091127	-0.699498486091127	-0.699498486091127	-0.699498486091127	-0.699498486091127	-0.699498486091127	-0.699498486091127	-0.699498486091127	-0.699498486091127	-0.699498486091127	-0.699498486091127	1.7065003913377	-0.699498486091127	1.75344093136953	-0.699498486091127	-0.699498486091127	1.38432879299388	-0.699498486091127	-0.699498486091127	1.21151529022685	-0.699498486091127	-0.699498486091127	-0.699498486091127	-0.699498486091127	-0.699498486091127	-0.699498486091127	-0.699498486091127	-0.699498486091127	-0.699498486091127	-0.699498486091127	-0.699498486091127	-0.699498486091127	1.28700297849609	-0.699498486091127	-0.699498486091127	-0.699498486091127	-0.699498486091127	-0.699498486091127	0.68337266811812	-0.699498486091127	-0.699498486091127	-0.699498486091127	-0.699498486091127	-0.699498486091127	-0.699498486091127	-0.699498486091127	1.41595571684977	1.60485670213205	-0.699498486091127	-0.699498486091127	-0.699498486091127	-0.699498486091127	2.25370825517179	-0.699498486091127	-0.699498486091127	1.4216809866676	-0.699498486091127	-0.699498486091127	-0.699498486091127	-0.699498486091127	-0.699498486091127	1.1623574836422	2.36431032918645	-0.699498486091127	1.08310915574749	-0.699498486091127	-0.699498486091127	1.40020004455222	1.07360612254124	-0.699498486091127	-0.699498486091127	1.61165628852763	-0.699498486091127	1.10471250478175	-0.699498486091127	1.38925772424708	-0.699498486091127	1.07549746888909	-0.699498486091127	-0.699498486091127	-0.699498486091127	-0.699498486091127	-0.699498486091127	-0.699498486091127	-0.699498486091127	-0.699498486091127	-0.699498486091127	-0.699498486091127	-0.699498486091127	-0.699498486091127	-0.699498486091127	-0.699498486091127	-0.699498486091127	-0.699498486091127	-0.699498486091127	-0.699498486091127	1.21505040223959	-0.699498486091127	-0.699498486091127	-0.699498486091127	0.895115039561457	1.01241504548878	1.17268741869265	1.05573293278451	-0.699498486091127	1.12837076080927	-0.699498486091127	-0.699498486091127	1.07064327872128	1.63158141168135	0.846273498984182	-0.699498486091127	-0.699498486091127	0.756111753352763	-0.699498486091127	-0.699498486091127	-0.699498486091127	-0.699498486091127	-0.699498486091127	-0.699498486091127	1.71041943475819	-0.699498486091127	1.0176656237257	1.24089401485613	1.72796980947479	0.847662664482121	1.49653676107071	-0.699498486091127	-0.699498486091127	-0.699498486091127	-0.699498486091127	-0.699498486091127	1.82019463815218	-0.699498486091127	-0.699498486091127	1.75344093136953	-0.699498486091127	-0.699498486091127	-0.699498486091127	0.925933584145577	-0.699498486091127	1.72682782607172	-0.699498486091127	-0.699498486091127	-0.699498486091127	-0.699498486091127	-0.699498486091127	-0.699498486091127	-0.699498486091127	-0.699498486091127	1.41351334905076	-0.699498486091127	1.20512654205325	1.33132439032829	1.25801584115286	1.0176656237257	1.11830801375843	-0.699498486091127	-0.699498486091127	-0.699498486091127	-0.699498486091127	-0.699498486091127	1.00177635553034	-0.699498486091127	-0.699498486091127	-0.699498486091127	-0.699498486091127	-0.699498486091127	-0.699498486091127	-0.699498486091127	-0.699498486091127	-0.699498486091127	-0.699498486091127	-0.699498486091127	-0.699498486091127	-0.699498486091127	-0.699498486091127	-0.699498486091127	-0.699498486091127	0.932168587862417	-0.699498486091127	0.839761611709065	-0.699498486091127	0.91405815831198	0.855855120185071	-0.699498486091127	0.917775750106305	2.08054142853146	-0.699498486091127	-0.699498486091127	-0.699498486091127	-0.699498486091127	-0.699498486091127	-0.699498486091127	2.28375253929288	-0.699498486091127	0.774957819690591	1.9373494882792	-0.699498486091127	-0.699498486091127	-0.699498486091127	-0.699498486091127	-0.699498486091127	1.21730795546029	-0.699498486091127	-0.699498486091127	-0.699498486091127	-0.699498486091127	-0.699498486091127	-0.699498486091127	-0.699498486091127	-0.699498486091127	-0.699498486091127	-0.699498486091127	-0.699498486091127	0.65172422831986	-0.699498486091127	1.45257303744222	-0.699498486091127	-0.699498486091127	-0.699498486091127	-0.699498486091127	-0.699498486091127	-0.699498486091127	1.04291872832805	1.04395681142891	-0.699498486091127	-0.699498486091127	1.00943099357401	1.17207610647846	-0.699498486091127	-0.699498486091127	1.17605791199974	-0.699498486091127	-0.699498486091127	-0.699498486091127	-0.699498486091127	1.21860077080313	-0.699498486091127	-0.699498486091127	-0.699498486091127	-0.699498486091127	-0.699498486091127	-0.699498486091127	1.69125742058629	-0.699498486091127	-0.699498486091127	-0.699498486091127	-0.699498486091127	-0.699498486091127	-0.699498486091127	-0.699498486091127	-0.699498486091127	-0.699498486091127	-0.699498486091127	-0.699498486091127	-0.699498486091127	-0.699498486091127	-0.699498486091127	-0.699498486091127	-0.699498486091127	-0.699498486091127	-0.699498486091127	-0.699498486091127	-0.699498486091127	-0.699498486091127	-0.699498486091127	-0.699498486091127	-0.699498486091127	-0.699498486091127	-0.699498486091127	-0.699498486091127	-0.699498486091127	1.34474340416422	-0.699498486091127	-0.699498486091127	-0.699498486091127	-0.699498486091127	-0.699498486091127	-0.699498486091127	-0.699498486091127	-0.699498486091127	-0.699498486091127	-0.699498486091127	-0.699498486091127	1.70426810295829	1.09052000865928	-0.699498486091127	1.54133845276242	-0.699498486091127	1.67706606522464	-0.699498486091127	-0.699498486091127	-0.699498486091127	-0.699498486091127	0.890034433289391	-0.699498486091127	0.833894173976219	1.1587429775675	1.16084946770815	-0.699498486091127	-0.699498486091127	-0.699498486091127	0.918653262420686	0.672900289559422	-0.699498486091127	-0.699498486091127	0.549199898206287	0.746799576235263	-0.699498486091127	-0.699498486091127	-0.699498486091127	0.589418311392755	-0.699498486091127	-0.699498486091127	-0.699498486091127	-0.699498486091127	-0.699498486091127	0.869042411654958	0.796373622028464	-0.699498486091127	1.00744815388563	-0.699498486091127	-0.699498486091127	0.884152432007177	-0.699498486091127	-0.699498486091127	-0.699498486091127	-0.699498486091127	-0.699498486091127	1.59288951053793	1.77869494718604	-0.699498486091127	0.927931868869011	-0.699498486091127	-0.699498486091127	-0.699498486091127	0.898949321790554	-0.699498486091127	-0.699498486091127	0.806591559973283	1.11887960045134	-0.699498486091127	-0.699498486091127	-0.699498486091127	-0.699498486091127	1.14091045209277	-0.699498486091127	-0.699498486091127	-0.699498486091127	-0.699498486091127	-0.699498486091127	-0.699498486091127	0.631529122436376	-0.699498486091127	-0.699498486091127	-0.699498486091127	-0.699498486091127	-0.699498486091127	1.86450137745761	-0.699498486091127	-0.699498486091127	0.894053596903573	0.895965329240379	1.13417864290518	1.3119431043572	1.30259387720209	-0.699498486091127	-0.699498486091127	1.34211770931048	1.14091045209277	-0.699498486091127	0.979746670171108	1.22314166292263	-0.699498486091127	-0.699498486091127	0.979746670171108	-0.699498486091127	0.695442926033164	-0.699498486091127	-0.699498486091127	-0.699498486091127	0.793705176732585	0.501627860058985	0.108972891735916	1.38197274530352	-0.699498486091127	-0.699498486091127	1.04707951392871	-0.699498486091127	-0.699498486091127	0.917775750106305	-0.699498486091127	0.968618352729259	-0.699498486091127	-0.699498486091127	-0.699498486091127	-0.699498486091127	0.820393869902897	1.18563263724855	-0.699498486091127	-0.699498486091127	-0.699498486091127	-0.699498486091127	-0.699498486091127	-0.699498486091127	-0.699498486091127	0.688517720964536	0.757676575943612	-0.699498486091127	-0.699498486091127	0.991285933804395	-0.699498486091127	-0.699498486091127	-0.699498486091127	-0.699498486091127	-0.699498486091127	-0.699498486091127	0.488256563362316	0.763445957714316	-0.699498486091127	-0.699498486091127	-0.699498486091127	-0.699498486091127	-0.699498486091127	-0.699498486091127	-0.699498486091127	-0.699498486091127	-0.699498486091127	-0.699498486091127	-0.699498486091127	-0.699498486091127	0.252689585289973	0.926932039586824	1.01141905206683	-0.699498486091127	-0.699498486091127	1.10093063559951	0.260849255404135	0.344333990041519	-0.699498486091127	-0.699498486091127	-0.699498486091127	-0.699498486091127	-0.699498486091127	-0.699498486091127	-0.699498486091127	-0.699498486091127	2.57403196737937	-0.699498486091127	-0.699498486091127	-0.699498486091127	-0.699498486091127	1.4018030865999	-0.699498486091127	2.46278286296845	-0.699498486091127	1.79172383482094	-0.699498486091127	1.76940863753802	-0.699498486091127	-0.699498486091127	-0.699498486091127	-0.699498486091127	-0.699498486091127	-0.699498486091127	-0.699498486091127	1.01791656124643	-0.699498486091127	-0.699498486091127	1.32322594798496	1.29334642514042	-0.699498486091127	-0.699498486091127	-0.699498486091127	-0.699498486091127	-0.699498486091127	-0.699498486091127	1.16447345699792	-0.699498486091127	-0.699498486091127	-0.699498486091127	1.34964100986811	-0.699498486091127	1.9278624869579	1.1605482029579	-0.699498486091127	1.92961263884557	-0.699498486091127	-0.699498486091127	-0.699498486091127	-0.699498486091127	-0.699498486091127	-0.699498486091127	-0.699498486091127	-0.699498486091127	-0.699498486091127	-0.699498486091127	-0.699498486091127	-0.699498486091127	-0.699498486091127	-0.699498486091127	-0.699498486091127	-0.699498486091127	2.84955761091968	-0.699498486091127	-0.699498486091127	-0.699498486091127	-0.699498486091127	-0.699498486091127	-0.699498486091127	-0.699498486091127	-0.699498486091127	2.16479707779767	2.75817195886323	-0.699498486091127	-0.699498486091127	1.6396191963154	-0.699498486091127	-0.699498486091127	-0.699498486091127	-0.699498486091127	1.40824464897971	2.33507118038935	2.93991344587332	-0.699498486091127	2.30059038554087	2.73512203141267	2.59597247570013	-0.699498486091127	-0.699498486091127	-0.699498486091127	-0.699498486091127	-0.699498486091127	-0.699498486091127	-0.699498486091127	-0.699498486091127	2.13189855266331	-0.699498486091127	2.21522003496824	-0.699498486091127	2.43309609992747	-0.699498486091127	-0.699498486091127	-0.699498486091127	-0.699498486091127	-0.699498486091127	-0.699498486091127	-0.699498486091127	-0.699498486091127	-0.699498486091127	-0.699498486091127	-0.699498486091127	-0.699498486091127	-0.699498486091127	-0.699498486091127	-0.699498486091127	-0.699498486091127	-0.699498486091127	-0.699498486091127	-0.699498486091127	-0.699498486091127	-0.699498486091127	-0.699498486091127	2.04288334010051	-0.699498486091127	-0.699498486091127	-0.699498486091127	-0.699498486091127	-0.699498486091127	-0.699498486091127	-0.699498486091127	-0.699498486091127	-0.699498486091127	-0.699498486091127	-0.699498486091127	-0.699498486091127	1.54274521221314	-0.699498486091127	1.50956625174622	1.09328268794439	1.05283763725366	-0.699498486091127	1.20036744668331	-0.699498486091127	-0.699498486091127	2.27982850672519	2.40784988657203	0.879980573157505	-0.699498486091127	-0.699498486091127	-0.699498486091127	-0.699498486091127	-0.699498486091127	-0.699498486091127	-0.699498486091127	-0.699498486091127	-0.699498486091127	-0.699498486091127	-0.699498486091127	-0.699498486091127	1.02421711759332	-0.699498486091127	-0.699498486091127	-0.699498486091127	-0.699498486091127	-0.699498486091127	-0.699498486091127	1.08584572647964	-0.699498486091127	1.07522699466499	1.85080606968561	-0.699498486091127	-0.699498486091127	-0.699498486091127	0.952348176228132	-0.699498486091127	-0.699498486091127	-0.699498486091127	2.11163778754326	2.00749252799817	-0.699498486091127	-0.699498486091127	-0.699498486091127	-0.699498486091127	-0.699498486091127	2.03897720278937	-0.699498486091127	-0.699498486091127	-0.699498486091127	2.91472794493661	-0.699498486091127	-0.699498486091127	-0.699498486091127	2.47558572579364	1.83793611110755	-0.699498486091127	-0.699498486091127	1.08119925103529	-0.699498486091127	-0.699498486091127	-0.699498486091127	2.08358939102557	1.01691330915301	-0.699498486091127	-0.699498486091127	-0.699498486091127	-0.699498486091127	-0.699498486091127	-0.699498486091127	2.06184060912624	-0.699498486091127	1.53946612367707	1.51001889826617	-0.699498486091127	-0.699498486091127	-0.699498486091127	-0.699498486091127	-0.699498486091127	-0.699498486091127	-0.699498486091127	-0.699498486091127	-0.699498486091127	-0.699498486091127	-0.699498486091127	-0.699498486091127	-0.699498486091127	1.2022677665825	-0.699498486091127	1.69456252015687	1.93101494501253	1.36758282869493	1.5301614559218	-0.699498486091127	-0.699498486091127	-0.699498486091127	-0.699498486091127	-0.699498486091127	-0.699498486091127	-0.699498486091127	-0.699498486091127	-0.699498486091127	-0.699498486091127	1.92263014720017	1.20258491596	2.23335314746139	1.0615563317612	-0.699498486091127	1.50235442742704	-0.699498486091127	0.778719697281772	2.18074509722842	-0.699498486091127	1.85015859278409	-0.699498486091127	-0.699498486091127	-0.699498486091127	-0.699498486091127	-0.699498486091127	-0.699498486091127	-0.699498486091127	-0.699498486091127	-0.699498486091127	-0.699498486091127	-0.699498486091127	-0.699498486091127	-0.699498486091127	-0.699498486091127	-0.699498486091127	-0.699498486091127	1.30259387720209	-0.699498486091127	-0.699498486091127	1.59960214635994	-0.699498486091127	-0.699498486091127	-0.699498486091127	-0.699498486091127	-0.699498486091127	-0.699498486091127	-0.699498486091127	-0.699498486091127	-0.699498486091127	1.32322594798496	-0.699498486091127	-0.699498486091127	-0.699498486091127	2.54688150879825	2.08766724469118	2.27299557893141	1.56940753572085	-0.699498486091127	-0.699498486091127	-0.699498486091127	-0.699498486091127	-0.699498486091127	-0.699498486091127	-0.699498486091127	-0.699498486091127	-0.699498486091127	1.48018078451727	-0.699498486091127	-0.699498486091127	-0.699498486091127	-0.699498486091127	2.84874526365018	2.41134240579963	-0.699498486091127	-0.699498486091127	2.02966226052865	1.42579328430136	-0.699498486091127	-0.699498486091127	-0.699498486091127	-0.699498486091127	-0.699498486091127	1.44664571458943	-0.699498486091127	-0.699498486091127	-0.699498486091127	-0.699498486091127	-0.699498486091127	1.61596300605678	-0.699498486091127	-0.699498486091127	-0.699498486091127	-0.699498486091127	-0.699498486091127	-0.699498486091127	-0.699498486091127	-0.699498486091127	1.91535014194943	-0.699498486091127	1.14829253235839	2.09463636010983	1.08996864080678	-0.699498486091127	-0.699498486091127	2.12991152772837	-0.699498486091127	2.73438611416026	-0.699498486091127	-0.699498486091127	-0.699498486091127	2.20330001077231	2.52464471544024	2.74324833781469	-0.699498486091127	-0.699498486091127	-0.699498486091127	1.87506372400998	-0.699498486091127	-0.699498486091127	-0.699498486091127	-0.699498486091127	-0.699498486091127	-0.699498486091127	-0.699498486091127	-0.699498486091127	-0.699498486091127	-0.699498486091127	-0.699498486091127	1.30761530873161	-0.699498486091127	-0.699498486091127	-0.699498486091127	-0.699498486091127	2.13275128454944	-0.699498486091127	-0.699498486091127	-0.699498486091127	1.96817278094294	-0.699498486091127	1.42909693082972	-0.699498486091127	-0.699498486091127	-0.699498486091127	-0.699498486091127	-0.699498486091127	-0.699498486091127	-0.699498486091127	-0.699498486091127	-0.699498486091127	1.66602392644584	1.36681173442352	-0.699498486091127	-0.699498486091127	-0.699498486091127	-0.699498486091127	-0.699498486091127	-0.699498486091127	1.95947649132709	-0.699498486091127	-0.699498486091127	-0.699498486091127	1.8462825708885	2.14908570750735	-0.699498486091127	-0.699498486091127	-0.699498486091127	-0.699498486091127	-0.699498486091127	-0.699498486091127	1.43407559968043	-0.699498486091127	-0.699498486091127	-0.699498486091127	-0.699498486091127	-0.699498486091127	-0.699498486091127	1.90128665112754	1.09355949257643	-0.699498486091127	-0.699498486091127	-0.699498486091127	-0.699498486091127	-0.699498486091127	1.3914352839584	-0.699498486091127	-0.699498486091127	-0.699498486091127	-0.699498486091127	2.0366405827255	-0.699498486091127	-0.699498486091127	2.26330874106259	-0.699498486091127	-0.699498486091127	-0.699498486091127	2.75517173657879	2.67210317382518	2.7664630303106	-0.699498486091127	-0.699498486091127	-0.699498486091127	-0.699498486091127	2.44044354478371	-0.699498486091127	-0.699498486091127	-0.699498486091127	-0.699498486091127	-0.699498486091127	1.61850565090105	-0.699498486091127	1.21924794018284	-0.699498486091127	-0.699498486091127	-0.699498486091127	-0.699498486091127	-0.699498486091127	-0.699498486091127	-0.699498486091127	1.37106124556232	-0.699498486091127	1.94799588787222	-0.699498486091127	2.2926340471409	-0.699498486091127	1.74004289012161	2.48853762468931	2.018900033968	-0.699498486091127	2.05389958357975	2.06423480821229	2.56258687485753	1.42579328430136	-0.699498486091127	-0.699498486091127	1.26688160563354	1.1890574171699	-0.699498486091127	-0.699498486091127	2.35587612264264	-0.699498486091127	-0.699498486091127	-0.699498486091127	-0.699498486091127	1.92193454578483	1.3061775857199	-0.699498486091127	-0.699498486091127	-0.699498486091127	1.35875634511068	1.99024343586542	-0.699498486091127	-0.699498486091127	-0.699498486091127	-0.699498486091127	-0.699498486091127	-0.699498486091127	1.82050867231345	-0.699498486091127	1.88573893868707	1.66709557868573	-0.699498486091127	-0.699498486091127	-0.699498486091127	1.33763506250839	1.29157957961219	-0.699498486091127	1.50956625174622	1.05626052063102	1.87639190963061	1.80030188269948	1.09494498408345	-0.699498486091127	-0.699498486091127	1.55170508862207	1.06261986451237	-0.699498486091127	1.11916554858505	1.43908234716025	1.01191688479864	1.52554437998773	-0.699498486091127	-0.699498486091127	-0.699498486091127	-0.699498486091127	-0.699498486091127	-0.699498486091127	-0.699498486091127	-0.699498486091127	-0.699498486091127	-0.699498486091127	-0.699498486091127	-0.699498486091127	-0.699498486091127	-0.699498486091127	-0.699498486091127	-0.699498486091127	-0.699498486091127	-0.699498486091127	-0.699498486091127	-0.699498486091127	-0.699498486091127	-0.699498486091127	-0.699498486091127	-0.699498486091127	-0.699498486091127	-0.699498486091127	-0.699498486091127	-0.699498486091127	-0.699498486091127	-0.699498486091127	1.60435499186998	-0.699498486091127	1.19312353694323	-0.699498486091127	-0.699498486091127	-0.699498486091127	-0.699498486091127	-0.699498486091127	-0.699498486091127	1.0000585996661	-0.699498486091127	1.00720066474106	-0.699498486091127	-0.699498486091127	-0.699498486091127	0.729894446401651	0.692285807912248	0.404827105603141	-0.699498486091127	-0.699498486091127	-0.699498486091127	-0.699498486091127	-0.699498486091127	-0.699498486091127	-0.699498486091127	1.16811380078867	-0.699498486091127	2.23382216206439	-0.699498486091127	1.14297057835564	-0.699498486091127	-0.699498486091127	1.31847627291542	-0.699498486091127	-0.699498486091127	-0.699498486091127	-0.699498486091127	-0.699498486091127	-0.699498486091127	-0.699498486091127	2.14764269789931	0.885199232811552	0.670156938520637	2.38137617436454	-0.699498486091127	-0.699498486091127	1.78382518234567	3.64926515292787	-0.699498486091127	2.26041959228773	-0.699498486091127	-0.699498486091127	-0.699498486091127	-0.699498486091127	1.0655521417296	1.73542581739927	-0.699498486091127	-0.699498486091127	-0.699498486091127	1.58254294631411	-0.699498486091127	2.03586288165159	1.54368425152324	-0.699498486091127	-0.699498486091127	-0.699498486091127	2.87585609868812	-0.699498486091127	-0.699498486091127	-0.699498486091127	2.018900033968	1.51228551832423	1.59835541194609	2.23523043867173	-0.699498486091127	1.343617126486	1.37222381705967	1.15634229228338	1.04995318677692	-0.699498486091127	2.03353328420148	1.97841311184143	2.01280029282815	2.44784008052254	1.35039696058519	1.65061954725573	1.51273952119165	2.25753817707973	-0.699498486091127	-0.699498486091127	-0.699498486091127	-0.699498486091127	0.962999544832699	1.77538968080205	-0.699498486091127	-0.699498486091127	-0.699498486091127	1.60385355103099	1.14681066025182	-0.699498486091127	1.38354273726316	1.15484549529234	1.19281003753439	-0.699498486091127	0.970265231688258	1.48545301945604	-0.699498486091127	-0.699498486091127	1.30009424533261	-0.699498486091127	1.35456655362301	1.74526356535888	-0.699498486091127	2.44025453809657	-0.699498486091127	-0.699498486091127	1.22770768128835	-0.699498486091127	1.10359005448943	1.26585383092179	1.41067244273481	-0.699498486091127	1.59462518414432	2.2328843380524	-0.699498486091127	-0.699498486091127	-0.699498486091127	1.46325635574311	-0.699498486091127	-0.699498486091127	-0.699498486091127	-0.699498486091127	1.58107422914413	2.98646922678334	-0.699498486091127	-0.699498486091127	1.08776704750547	1.55979647207801	1.95947649132709	-0.699498486091127	-0.699498486091127	-0.699498486091127	1.09772333200884	1.12490628231276	-0.699498486091127	1.40381101083885	-0.699498486091127	-0.699498486091127	-0.699498486091127	-0.699498486091127	1.5796078335261	-0.699498486091127	1.64014012534573	1.66335007651687	-0.699498486091127	-0.699498486091127	-0.699498486091127	-0.699498486091127	1.10893599763184	-0.699498486091127	-0.699498486091127	-0.699498486091127	-0.699498486091127	1.11375012315432	-0.699498486091127	-0.699498486091127	0.950970152685678	-0.699498486091127	-0.699498486091127	-0.699498486091127	-0.699498486091127	-0.699498486091127	-0.699498486091127	-0.699498486091127	-0.699498486091127	-0.699498486091127	-0.699498486091127	1.46153842984011	-0.699498486091127	-0.699498486091127	-0.699498486091127	1.33132439032829	-0.699498486091127	1.09744505410092	-0.699498486091127	-0.699498486091127	-0.699498486091127	-0.699498486091127	1.518662263453	1.34474340416422	1.54556521703709	-0.699498486091127	-0.699498486091127	-0.699498486091127	-0.699498486091127	-0.699498486091127	1.85145396881401	-0.699498486091127	0.923940782377412	-0.699498486091127	-0.699498486091127	-0.699498486091127	1.07171936883797	1.69621936285066	1.2479016183346	0.675042268794959	1.73350852612672	1.2782709384606	1.74235971572362	1.95659416072601	1.42004140620894	1.2620960704738	-0.699498486091127	-0.699498486091127	1.29760195354922	2.05074011565947	-0.699498486091127	1.24622777971435	-0.699498486091127	-0.699498486091127	-0.699498486091127	-0.699498486091127	-0.699498486091127	-0.699498486091127	-0.699498486091127	-0.699498486091127	-0.699498486091127	-0.699498486091127	-0.699498486091127	-0.699498486091127	-0.699498486091127	-0.699498486091127	-0.699498486091127	1.05996377149906	-0.699498486091127	-0.699498486091127	-0.699498486091127	-0.699498486091127	-0.699498486091127	-0.699498486091127	1.62668874846905	1.30474228881362	-0.699498486091127	-0.699498486091127	-0.699498486091127	-0.699498486091127	-0.699498486091127	1.22738069884442	-0.699498486091127	1.04655818065238	-0.699498486091127	1.10079091502652	-0.699498486091127	1.68222692107194	1.00473022902117	2.35482640621034	-0.699498486091127	-0.699498486091127	-0.699498486091127	-0.699498486091127	-0.699498486091127	1.85860886650804	-0.699498486091127	-0.699498486091127	1.60636345198024	1.97474404336328	-0.699498486091127	-0.699498486091127	-0.699498486091127	-0.699498486091127	-0.699498486091127	-0.699498486091127	-0.699498486091127	-0.699498486091127	-0.699498486091127	-0.699498486091127	-0.699498486091127	1.85991530353753	-0.699498486091127	-0.699498486091127	-0.699498486091127	-0.699498486091127	-0.699498486091127	-0.699498486091127	-0.699498486091127	1.18812195639933	0.861505514709512	1.93611466270773	-0.699498486091127	-0.699498486091127	-0.699498486091127	-0.699498486091127	1.42476341694742	-0.699498486091127	0.815446069167425	-0.699498486091127	-0.699498486091127	-0.699498486091127	0.848855581862537	0.834868641536332	-0.699498486091127	0.870682656407305	1.1605482029579	0.647749680784178	0.817154740568269	-0.699498486091127	-0.699498486091127	-0.699498486091127	0.810910311316596	1.11091473041388	-0.699498486091127	-0.699498486091127	0.738969194307937	0.919971528998163	0.769620031330117	-0.699498486091127	1.53340734146589	1.08283602569937	-0.699498486091127	-0.699498486091127	1.09328268794439	-0.699498486091127	-0.699498486091127	1.62361171978923	-0.699498486091127	-0.699498486091127	-0.699498486091127	-0.699498486091127	-0.699498486091127	-0.699498486091127	-0.699498486091127	-0.699498486091127	-0.699498486091127	-0.699498486091127	1.60736930362696	-0.699498486091127	-0.699498486091127	-0.699498486091127	-0.699498486091127	-0.699498486091127	-0.699498486091127	-0.699498486091127	-0.699498486091127	0.8167746682125	0.640165835861179	0.801928033636143	0.699092939798127	1.12750322395436	-0.699498486091127	-0.699498486091127	0.95051138487779	-0.699498486091127	-0.699498486091127	-0.699498486091127	1.70733884039973	2.22386079472118	-0.699498486091127	1.14651461447885	0.75420418632646	-0.699498486091127	-0.699498486091127	-0.699498486091127	-0.699498486091127	-0.699498486091127	-0.699498486091127	-0.699498486091127	-0.699498486091127	-0.699498486091127	-0.699498486091127	-0.699498486091127	-0.699498486091127	-0.699498486091127	-0.699498486091127	1.75344093136953	-0.699498486091127	-0.699498486091127	-0.699498486091127	-0.699498486091127	1.03210299869236	-0.699498486091127	-0.699498486091127	-0.699498486091127	-0.699498486091127	-0.699498486091127	-0.699498486091127	-0.699498486091127	0.942982816997882	1.31158161371902	1.54556521703709	-0.699498486091127	1.16872212348974	-0.699498486091127	-0.699498486091127	-0.699498486091127	1.28105536626217	1.40220430459831	-0.699498486091127	1.58696309122972	1.36105025918519	1.1168808499724	1.12117008071215	-0.699498486091127	-0.699498486091127	-0.699498486091127	-0.699498486091127	-0.699498486091127	-0.699498486091127	-0.699498486091127	-0.699498486091127	-0.699498486091127	-0.699498486091127	-0.699498486091127	-0.699498486091127	-0.699498486091127	-0.699498486091127	-0.699498486091127	1.1785180161587	-0.699498486091127	1.42455758717947	-0.699498486091127	0.860290883253662	-0.699498486091127	0.845877102012538	0.759768752333333	0.853247113878833	-0.699498486091127	0.768557559645485	0.840547694770696	0.629816195740194	0.530322116620579	2.02503611590199	2.01052218041415	1.22672712179978	2.3856844567134	1.04032965437341	-0.699498486091127	-0.699498486091127	2.03793805293295	-0.699498486091127	0.959973753312151	1.94479021465676	0.902374880963314	-0.699498486091127	-0.699498486091127	0.981657539258529	-0.699498486091127	-0.699498486091127	-0.699498486091127	-0.699498486091127	0.833310150344029	1.03749174656002	1.76346407324238	-0.699498486091127	-0.699498486091127	-0.699498486091127	1.07929401430277	1.34324202746366	0.900445991289808	-0.699498486091127	-0.699498486091127	-0.699498486091127	-0.699498486091127	-0.699498486091127	-0.699498486091127	0.847662664482121	0.455961141500048	-0.699498486091127	0.431797695292353	1.67535197516449	-0.699498486091127	0.35466720256649	1.03120855984289	-0.699498486091127	-0.699498486091127	1.11916554858505	-0.699498486091127	-0.699498486091127	-0.699498486091127	-0.699498486091127	-0.699498486091127	1.1021892394366	1.60913215304451	0.907976501073285	-0.699498486091127	-0.699498486091127	-0.699498486091127	-0.699498486091127	0.792329054059558	-0.699498486091127	1.68659467754505	-0.699498486091127	0.722922291781674	1.00128516787426	-0.699498486091127	-0.699498486091127	0.791047188986162	1.21263845042927	-0.699498486091127	-0.699498486091127	-0.699498486091127	-0.699498486091127	-0.699498486091127	-0.699498486091127	-0.699498486091127	-0.699498486091127	-0.699498486091127	-0.699498486091127	1.95839465999183	-0.699498486091127	1.33651804106007	-0.699498486091127	-0.699498486091127	0.9038787199946	-0.699498486091127	0.837996168259041	-0.699498486091127	0.500825702275347	0.682441653667105	-0.699498486091127	-0.699498486091127	-0.699498486091127	-0.699498486091127	-0.699498486091127	-0.699498486091127	-0.699498486091127	-0.699498486091127	1.49609079249529	1.09024427617115	-0.699498486091127	1.3804055721122	-0.699498486091127	1.39421457833281	-0.699498486091127	1.81518364406528	-0.699498486091127	-0.699498486091127	-0.699498486091127	-0.699498486091127	-0.699498486091127	-0.699498486091127	1.47102802365194	1.48105735111678	-0.699498486091127	-0.699498486091127	-0.699498486091127	-0.699498486091127	-0.699498486091127	1.05599668158689	-0.699498486091127	-0.699498486091127	-0.699498486091127	-0.699498486091127	-0.699498486091127	1.01816758184138	-0.699498486091127	-0.699498486091127	1.21989561826636	-0.699498486091127	-0.699498486091127	-0.699498486091127	-0.699498486091127	-0.699498486091127	-0.699498486091127	-0.699498486091127	-0.699498486091127	1.02726003839243	0.668334639010344	-0.699498486091127	0.623999447757894	-0.699498486091127	-0.699498486091127	-0.699498486091127	0.700526873454041	-0.699498486091127	-0.699498486091127	-0.699498486091127	-0.699498486091127	-0.699498486091127	-0.699498486091127	-0.699498486091127	-0.699498486091127	1.43296681182147	-0.699498486091127	-0.699498486091127	-0.699498486091127	1.05863914140365	-0.699498486091127	-0.699498486091127	1.40945770935225	-0.699498486091127	-0.699498486091127	1.94906669979006	1.25835510105768	0.860493176129983	-0.699498486091127	-0.699498486091127	-0.699498486091127	-0.699498486091127	-0.699498486091127	-0.699498486091127	-0.699498486091127	0.663199899624672	1.48457216960761	-0.699498486091127	0.765028133484189	-0.699498486091127	-0.699498486091127	-0.699498486091127	-0.699498486091127	-0.699498486091127	-0.699498486091127	0.961601485626703	-0.699498486091127	-0.699498486091127	-0.699498486091127	-0.699498486091127	-0.699498486091127	-0.699498486091127	-0.699498486091127	-0.699498486091127	-0.699498486091127	-0.699498486091127	-0.699498486091127	0.484128859535	-0.699498486091127	-0.699498486091127	-0.699498486091127	-0.699498486091127	1.12605943050039	1.40461546652069	1.12952895111776	-0.699498486091127	-0.699498486091127	1.28314973986183	1.11745140672116	1.64222672373211	0.685394550659864	-0.699498486091127	-0.699498486091127	-0.699498486091127	-0.699498486091127	-0.699498486091127	-0.699498486091127	-0.699498486091127	1.28349930829687	-0.699498486091127	-0.699498486091127	-0.699498486091127	-0.699498486091127	-0.699498486091127	-0.699498486091127	-0.699498486091127	-0.699498486091127	-0.699498486091127	0.444984560650756	0.533708924328656	-0.699498486091127	-0.699498486091127	-0.699498486091127	-0.699498486091127	-0.699498486091127	1.08310915574749	-0.699498486091127	-0.699498486091127	0.698615672225627	-0.699498486091127	-0.699498486091127	-0.699498486091127	-0.699498486091127	-0.699498486091127	-0.699498486091127	-0.699498486091127	0.754031042730475	0.817344855636071	1.37119034346828	-0.699498486091127	-0.699498486091127	-0.699498486091127	-0.699498486091127	-0.699498486091127	-0.699498486091127	-0.699498486091127	-0.699498486091127	0.808090642364123	-0.699498486091127	0.741172711405489	-0.699498486091127	-0.699498486091127	-0.699498486091127	-0.699498486091127	-0.699498486091127	0.629531170856564	0.692285807912248	-0.699498486091127	-0.699498486091127	1.4225019184503	1.58622493806922	-0.699498486091127	0.713252478827879	0.799145158811434	-0.699498486091127	0.656319036885419	-0.699498486091127	-0.699498486091127	-0.699498486091127	1.00992751804556	-0.699498486091127	1.83442596954075	-0.699498486091127	-0.699498486091127	0.99395560653053	0.617957683702166	-0.699498486091127	-0.699498486091127	-0.699498486091127	0.796004936404588	-0.699498486091127	-0.699498486091127	1.00670592984362	-0.699498486091127	-0.699498486091127	-0.699498486091127	-0.699498486091127	-0.699498486091127	0.714229296357683	0.854449602915371	0.886457429345708	-0.699498486091127	-0.699498486091127	-0.699498486091127	-0.699498486091127	0.930381699152689	-0.699498486091127	0.779079071757499	-0.699498486091127	-0.699498486091127	0.783044904417908	0.599369760359344	1.37241773011004	1.12389864979588	1.06102511357645	1.9689008337385	-0.699498486091127	-0.699498486091127	0.557608204102723	-0.699498486091127	0.645845020826626	1.41738355907089	1.56187039436261	-0.699498486091127	-0.699498486091127	-0.699498486091127	-0.699498486091127	0.523369430040184	-0.699498486091127	-0.699498486091127	-0.699498486091127	-0.699498486091127	0.338235482365657	1.61224623474531	0.472688344524767	0.569224871906331	1.03044273186863	1.01491078087946	0.895221270521503	1.07775508572014	1.45172386262317	0.674735827441936	0.733492508936074	0.365040088302977	0.328400699387458	0.300734345593478	0.224736538164431	0.160344283333733	1.23592452238845	1.2537866740725	0.385241630196942	0.370487000387708	1.17898011770643	1.9809156281914	0.353277038481221	0.506580583788999	0.544978891675564	0.174465958928933	1.41611878197974	0.276872515560212	-0.699498486091127	0.313448817349729	-0.699498486091127	1.2798940695769	0.601679321786532	0.63648046871879	0.36985896762565	1.26542596302267	-0.699498486091127	-0.699498486091127	-0.699498486091127	0.417746928261881	1.42086081632428	0.778360514709165	0.727395836379758	0.618237376133617	1.23746740000009	0.666820069332847	0.334963232905552	-0.699498486091127	0.600863173186722	-0.699498486091127	1.78827299512073	-0.699498486091127	0.525757402914031	-0.699498486091127	-0.699498486091127	-0.699498486091127	0.428576160644946	-0.699498486091127	-0.699498486091127	0.408003259674505	1.09420575053395	0.137432497773339	1.56446936966564	-0.699498486091127	0.940829760751584	-0.699498486091127	0.205782065469446	-0.699498486091127	-0.699498486091127	-0.699498486091127	0.215707505010687	0.137002162393941	0.75049152861749	0.584305429005757	0.440860902405313	0.423879562380369	-0.699498486091127	0.293310605864308	-0.699498486091127	-0.699498486091127	0.304725635285813	-0.699498486091127	-0.699498486091127	0.401193451428845	0.509131416005586	0.230859472309148	-0.699498486091127	0.243499852685241	-0.699498486091127	1.35875634511068	0.185376482811083	0.333877287593757	0.217524638597319	-0.699498486091127	1.4819347714886	-0.699498486091127	-0.699498486091127	-0.699498486091127	1.32873930263418	-0.699498486091127	1.26414366831089	-0.699498486091127	1.51546830682363	-0.699498486091127	-0.699498486091127	-0.699498486091127	1.30259387720209	-0.699498486091127	-0.699498486091127	1.09549986699453	-0.699498486091127	-0.699498486091127	-0.699498486091127	1.26107414621672	-0.699498486091127	-0.699498486091127	1.01566110876704	-0.699498486091127	-0.699498486091127	-0.699498486091127	0.793062638544859	-0.699498486091127	0.653350778852544	-0.699498486091127	1.21989561826636	-0.699498486091127	0.755070582701596	-0.699498486091127	-0.699498486091127	-0.699498486091127	-0.699498486091127	1.89585138056684	0.900874185528532	0.674735827441936	1.97328010038666	-0.699498486091127	-0.699498486091127	-0.699498486091127	-0.699498486091127	-0.699498486091127	-0.699498486091127	-0.699498486091127	-0.699498486091127	-0.699498486091127	-0.699498486091127	-0.699498486091127	-0.699498486091127	-0.699498486091127	-0.699498486091127	-0.699498486091127	0.787580026784011	1.35665891413097	-0.699498486091127	-0.699498486091127	-0.699498486091127	-0.699498486091127	-0.699498486091127	2.20056805148622	-0.699498486091127	-0.699498486091127	-0.699498486091127	0.774065231884935	-0.699498486091127	1.06849556544026	0.610454087655003	-0.699498486091127	-0.699498486091127	-0.699498486091127	1.50505215036887	1.05678846965025	-0.699498486091127	-0.699498486091127	-0.699498486091127	-0.699498486091127	-0.699498486091127	-0.699498486091127	-0.699498486091127	-0.699498486091127	-0.699498486091127	-0.699498486091127	-0.699498486091127	-0.699498486091127	-0.699498486091127	-0.699498486091127	-0.699498486091127	-0.699498486091127	0.827882890973555	-0.699498486091127	-0.699498486091127	-0.699498486091127	1.07495661449457	1.08584572647964	-0.699498486091127	-0.699498486091127	0.89362946065572	-0.699498486091127	0.926599068610937	0.673053047746758	1.08758386089821	-0.699498486091127	1.11119781198866	-0.699498486091127	-0.699498486091127	0.929935661425105	0.878318667603528	-0.699498486091127	-0.699498486091127	-0.699498486091127	-0.699498486091127	-0.699498486091127	-0.699498486091127	-0.699498486091127	1.29706884246963	0.254239375503256	0.422687050767583	0.35614848529363	-0.699498486091127	0.430184497606392	-0.699498486091127	0.673970372614145	-0.699498486091127	-0.699498486091127	-0.699498486091127	-0.699498486091127	0.754290775073561	0.2940785343145	0.714799787195234	-0.699498486091127	0.170307510002636	-0.699498486091127	-0.699498486091127	1.45939564713462	1.79172383482094	-0.699498486091127	2.55648810477474	-0.699498486091127	-0.699498486091127	-0.699498486091127	-0.699498486091127	-0.699498486091127	-0.699498486091127	-0.699498486091127	2.02786073857776	-0.699498486091127	-0.699498486091127	0.370217748466159	-0.699498486091127	-0.699498486091127	-0.699498486091127	-0.699498486091127	-0.699498486091127	-0.699498486091127	1.49653676107071	-0.699498486091127	-0.699498486091127	-0.699498486091127	-0.699498486091127	-0.699498486091127	-0.699498486091127	-0.699498486091127	-0.699498486091127	1.04812324310533	-0.699498486091127	-0.699498486091127	-0.699498486091127	1.27774988133992	-0.699498486091127	-0.699498486091127	0.835649202751463	0.732235124547113	1.28682744929164	1.47522963168453	0.455855549225492	0.983693216534049	-0.699498486091127	0.781059069101696	-0.699498486091127	0.656467820262602	-0.699498486091127	-0.699498486091127	-0.699498486091127	-0.699498486091127	-0.699498486091127	-0.699498486091127	-0.699498486091127	0.931274595394538	-0.699498486091127	-0.699498486091127	-0.699498486091127	0.19626319847076	-0.699498486091127	-0.699498486091127	0.288349144673309	-0.699498486091127	1.37416489467	-0.699498486091127	-0.699498486091127	0.739138433860467	1.39859992356195	0.997367171520604	-0.699498486091127	-0.699498486091127	1.14091045209277	1.26859736712743	1.01017590270792	-0.699498486091127	0.911880244976597	-0.699498486091127	-0.699498486091127	0.801556325857843	-0.699498486091127	-0.699498486091127	-0.699498486091127	-0.699498486091127	0.926377172708446	-0.699498486091127	-0.699498486091127	1.0310808684319	0.930381699152689	-0.699498486091127	-0.699498486091127	0.762217966256227	1.05126296052175	0.644092037836462	0.882480748496778	-0.699498486091127	-0.699498486091127	-0.699498486091127	1.26585383092179	0.504502061505238	0.98573446025038	-0.699498486091127	1.15634229228338	0.893417486869589	0.798035187749443	-0.699498486091127	-0.699498486091127	-0.699498486091127	1.25733773412765	1.89585138056684	2.17185548808802	1.68168235514683	0.856056138618179	-0.699498486091127	-0.699498486091127	0.892358560093403	-0.699498486091127	-0.699498486091127	0.829816313782825	-0.699498486091127	1.25260633580668	-0.699498486091127	-0.699498486091127	1.2336155762072	-0.699498486091127	-0.699498486091127	0.869657057067438	-0.699498486091127	-0.699498486091127	-0.699498486091127	-0.699498486091127	0.383396914084028	1.02118632541955	0.353884760982256	0.415391960017155	-0.699498486091127	1.19721002540936	-0.699498486091127	0.900874185528532	-0.699498486091127	0.915586616097728	1.11233115437939	-0.699498486091127	-0.699498486091127	-0.699498486091127	-0.699498486091127	-0.699498486091127	1.37806007861134	1.66629172614385	-0.699498486091127	0.767673454017747	1.04969149944258	-0.699498486091127	-0.699498486091127	-0.699498486091127	-0.699498486091127	0.757328518985689	-0.699498486091127	-0.699498486091127	0.741172711405489	-0.699498486091127	-0.699498486091127	-0.699498486091127	-0.699498486091127	1.01917249587679	1.70454685505193	1.01541091686647	1.43469990199888	-0.699498486091127	1.33150933788987	-0.699498486091127	-0.699498486091127	1.33243467404098	-0.699498486091127	1.33639401710951	0.701245041576612	1.70677979296594	0.802672058103914	1.54180713292743	0.998344757950887	-0.699498486091127	-0.699498486091127	-0.699498486091127	-0.699498486091127	-0.699498486091127	0.846471781967463	-0.699498486091127	-0.699498486091127	0.645991326205946	-0.699498486091127	1.31811200425807	-0.699498486091127	1.07401102378419	-0.699498486091127	-0.699498486091127	0.632101158422073	-0.699498486091127	-0.699498486091127	0.878733779194974	-0.699498486091127	-0.699498486091127	-0.699498486091127	1.17483065447542	-0.699498486091127	-0.699498486091127	-0.699498486091127	-0.699498486091127	1.19061890979696	-0.699498486091127	-0.699498486091127	1.08557163736264	1.51524059521742	-0.699498486091127	-0.699498486091127	2.00070830231142	1.79355568229516	1.48369217929352	-0.699498486091127	-0.699498486091127	2.04340527443265	-0.699498486091127	-0.699498486091127	-0.699498486091127	-0.699498486091127	-0.699498486091127	-0.699498486091127	1.37688969382772	0.97475384118971	-0.699498486091127	-0.699498486091127	-0.699498486091127	-0.699498486091127	-0.699498486091127	-0.699498486091127	0.912315302099669	0.753511882956178	-0.699498486091127	-0.699498486091127	-0.699498486091127	-0.699498486091127	-0.699498486091127	-0.699498486091127	-0.699498486091127	-0.699498486091127	-0.699498486091127	-0.699498486091127	-0.699498486091127	-0.699498486091127	1.43075338397411	0.920191473633779	1.86603477144227	0.935530860820068	2.03819774250127	-0.699498486091127	-0.699498486091127	-0.699498486091127	-0.699498486091127	0.824992865601938	0.942982816997882	0.759594152760057	-0.699498486091127	0.732570191205042	-0.699498486091127	-0.699498486091127	1.06448457313051	-0.699498486091127	-0.699498486091127	1.22086809068887	1.66522098027784	1.16933090451463	-0.699498486091127	-0.699498486091127	-0.699498486091127	0.695601191140796	-0.699498486091127	0.899162940508381	-0.699498486091127	0.657510295366851	1.44664571458943	1.84714260238152	0.668486296355505	1.20735694945581	-0.699498486091127	-0.699498486091127	0.886037783407725	0.5798918926177	-0.699498486091127	-0.699498486091127	-0.699498486091127	-0.699498486091127	-0.699498486091127	-0.699498486091127	0.46052106448634	-0.699498486091127	0.35614848529363	1.40743686956503	-0.699498486091127	-0.699498486091127	-0.699498486091127	-0.699498486091127	-0.699498486091127	1.15574323898778	-0.699498486091127	0.699729848658502	0.575185178480786	0.462334379121614	-0.699498486091127	1.43365964190288	0.469864834658578	0.46619427836076	0.570257146076137	1.81518364406528	-0.699498486091127	-0.699498486091127	-0.699498486091127	-0.699498486091127	1.14784768289139	0.39569572853362	-0.699498486091127	0.324537647522273	0.288576994673137	0.363089910223938	1.62361171978923	0.332627241146703	0.283815081887237	1.17995653058069	0.156154238904479	0.155647515838399	-0.699498486091127	0.84153154953369	-0.699498486091127	0.638139779606196	-0.699498486091127	-0.699498486091127	0.167287764121329	0.335297851718966	-0.699498486091127	-0.699498486091127	0.641181355232209	0.634681909483631	-0.699498486091127	-0.699498486091127	-0.699498486091127	1.13257724688286	-0.699498486091127	-0.699498486091127	-0.699498486091127	-0.699498486091127	0.546589193705006	-0.699498486091127	0.442094690807344	-0.699498486091127	0.256006892095568	0.457653407094922	0.496377350266842	-0.699498486091127	0.538949114336667	0.54733391586699	-0.699498486091127	0.310894845561999	1.06688867556232	0.320948643691279	-0.699498486091127	-0.699498486091127	0.840351090686589	0.21824056445153	0.197503806475537	-0.699498486091127	0.767408450149809	0.837115126103267	0.312888981716534	-0.699498486091127	0.71504443701879	1.46791127237356	0.737110429033441	0.0511223628071866	0.0143858856961662	-0.699498486091127	0.206415671067862	1.04734031331985	0.761779945587532	0.882828691924841	1.12764774769109	0.0398549328391631	0.264478657291908	1.65220153373817	0.907111868227127	-0.699498486091127	-0.699498486091127	-0.699498486091127	-0.699498486091127	-0.699498486091127	1.83825583265357	-0.699498486091127	-0.699498486091127	-0.699498486091127	-0.699498486091127	-0.699498486091127	0.741342518663213	-0.699498486091127	-0.699498486091127	-0.699498486091127	0.566138826734458	0.563962603714772	-0.699498486091127	-0.699498486091127	1.43671453349346	1.02713300682404	-0.699498486091127	-0.699498486091127	-0.699498486091127	-0.699498486091127	1.5562179790042	-0.699498486091127	-0.699498486091127	0.697979866750523	-0.699498486091127	-0.699498486091127	-0.699498486091127	0.628250190900437	-0.699498486091127	-0.699498486091127	1.12605943050039	-0.699498486091127	-0.699498486091127	0.468566543707805	-0.699498486091127	-0.699498486091127	-0.699498486091127	-0.699498486091127	-0.699498486091127	0.564473933705084	-0.699498486091127	-0.699498486091127	-0.699498486091127	-0.699498486091127	1.02980512891414	-0.699498486091127	-0.699498486091127	-0.699498486091127	-0.699498486091127	1.613933847369	-0.699498486091127	0.819630347999803	-0.699498486091127	-0.699498486091127	-0.699498486091127	-0.699498486091127	1.61444072498178	-0.699498486091127	1.00325184428351	0.886457429345708	-0.699498486091127	1.83644544024315	0.766261312840335	0.610316000943517	0.520635520252694	-0.699498486091127	-0.699498486091127	-0.699498486091127	-0.699498486091127	-0.699498486091127	-0.699498486091127	-0.699498486091127	-0.699498486091127	-0.699498486091127	0.965803617915214	-0.699498486091127	-0.699498486091127	-0.699498486091127	0.835649202751463	-0.699498486091127	0.586889608956338	-0.699498486091127	-0.699498486091127	-0.699498486091127	0.696393103272534	-0.699498486091127	1.7562311246331	-0.699498486091127	-0.699498486091127	-0.699498486091127	0.37454296607025	0.525757402914031	-0.699498486091127	0.430385881021233	-0.699498486091127	-0.699498486091127	-0.699498486091127	0.544607915976699	-0.699498486091127	-0.699498486091127	-0.699498486091127	-0.699498486091127	-0.699498486091127	-0.699498486091127	-0.699498486091127	-0.699498486091127	0.826340038647142	0.682286617004986	-0.699498486091127	0.453958382767338	-0.699498486091127	0.942075494945777	-0.699498486091127	-0.699498486091127	-0.699498486091127	-0.699498486091127	-0.699498486091127	-0.699498486091127	1.23443946158626	-0.699498486091127	0.610868536165175	-0.699498486091127	-0.699498486091127	-0.699498486091127	-0.699498486091127	0.884152432007177	-0.699498486091127	-0.699498486091127	-0.699498486091127	-0.699498486091127	-0.699498486091127	0.84291128704628	-0.699498486091127	-0.699498486091127	-0.699498486091127	-0.699498486091127	-0.699498486091127	-0.699498486091127	-0.699498486091127	0.846670121317286	-0.699498486091127	-0.699498486091127	-0.699498486091127	-0.699498486091127	-0.699498486091127	-0.699498486091127	-0.699498486091127	0.865569498742333	-0.699498486091127	-0.699498486091127	0.492076699912527	0.677037760377176	0.668334639010344	-0.699498486091127	-0.699498486091127	-0.699498486091127	-0.699498486091127	-0.699498486091127	1.53853139112124	0.694020296343851	-0.699498486091127	0.47497947211053	-0.699498486091127	0.599641015203611	0.746286055606929	-0.699498486091127	0.617957683702166	-0.699498486091127	-0.699498486091127	-0.699498486091127	-0.699498486091127	-0.699498486091127	-0.699498486091127	0.57544568676535	1.35761166201787	-0.699498486091127	-0.699498486091127	0.488480555524225	1.03044273186863	-0.699498486091127	-0.699498486091127	0.418928360201811	0.890667535985082	-0.699498486091127	-0.699498486091127	-0.699498486091127	-0.699498486091127	-0.699498486091127	-0.699498486091127	-0.699498486091127	-0.699498486091127	-0.699498486091127	-0.699498486091127	-0.699498486091127	-0.699498486091127	-0.699498486091127	1.16462481060927	-0.699498486091127	0.249745412500124	-0.699498486091127	-0.699498486091127	-0.699498486091127	-0.699498486091127	-0.699498486091127	-0.699498486091127	-0.699498486091127	0.75006117159513	-0.699498486091127	-0.699498486091127	0.459032250704478	-0.699498486091127	-0.699498486091127	-0.699498486091127	-0.699498486091127	-0.699498486091127	-0.699498486091127	-0.699498486091127	0.306694346454534	-0.699498486091127	-0.699498486091127	-0.699498486091127	-0.699498486091127	-0.699498486091127	-0.699498486091127	-0.699498486091127	0.871915344007713	0.751956838290647	1.57473653329106	-0.699498486091127	-0.699498486091127	-0.699498486091127	0.761517271338532	0.532860354043424	0.790133054172762	-0.699498486091127	-0.699498486091127	-0.699498486091127	-0.699498486091127	-0.699498486091127	-0.699498486091127	0.442403579971614	-0.699498486091127	-0.699498486091127	-0.699498486091127	-0.699498486091127	1.28999256674136	-0.699498486091127	0.576619390589174	-0.699498486091127	0.59075350711243	-0.699498486091127	-0.699498486091127	-0.699498486091127	-0.699498486091127	0.591556053816169	0.628676887782046	-0.699498486091127	1.40220430459831	1.49921719596741	1.49609079249529	-0.699498486091127	0.685706180058184	-0.699498486091127	-0.699498486091127	0.673358674884387	-0.699498486091127	0.743554005248282	1.41813239893166	-0.699498486091127	-0.699498486091127	-0.699498486091127	1.89585138056684	1.16750593583181	-0.699498486091127	1.71689277505156	-0.699498486091127	-0.699498486091127	0.798589946821899	-0.699498486091127	-0.699498486091127	1.03569127121343	0.938006413216551	-0.699498486091127	2.41743478134041	-0.699498486091127	0.945711545798595	-0.699498486091127	-0.699498486091127	-0.699498486091127	-0.699498486091127	-0.699498486091127	-0.699498486091127	-0.699498486091127	0.273770581865806	-0.699498486091127	-0.699498486091127	-0.699498486091127	1.12866015027561	-0.699498486091127	-0.699498486091127	0.763797228202662	-0.699498486091127	-0.699498486091127	-0.699498486091127	0.970972157866026	2.02966226052865	1.85080606968561	-0.699498486091127	-0.699498486091127	-0.699498486091127	-0.699498486091127	-0.699498486091127	0.642780540425025	-0.699498486091127	-0.699498486091127	1.23262799410557	0.877903798821445	0.834868641536332	0.986215564581489	0.698456661821731	-0.699498486091127	1.48061896118505	-0.699498486091127	-0.699498486091127	0.750922165590206	-0.699498486091127	1.26346057934848	0.98983374807645	-0.699498486091127	-0.699498486091127	-0.699498486091127	-0.699498486091127	-0.699498486091127	0.810533683423921	0.784130557968737	2.23269687170659	0.946965615747654	1.11488713558159	-0.699498486091127	-0.699498486091127	1.00571743238219	-0.699498486091127	-0.699498486091127	0.848060077232161	-0.699498486091127	-0.699498486091127	-0.699498486091127	0.952194934924449	0.876453666850848	-0.699498486091127	1.00571743238219	-0.699498486091127	0.664102990606252	-0.699498486091127	-0.699498486091127	-0.699498486091127	-0.699498486091127	-0.699498486091127	0.849651993406558	-0.699498486091127	-0.699498486091127	-0.699498486091127	2.00522613598809	-0.699498486091127	-0.699498486091127	-0.699498486091127	-0.699498486091127	0.708874948570484	0.905170235134352	-0.699498486091127	0.829816313782825	0.95442006353135	0.757850672791633	-0.699498486091127	0.898522275284876	-0.699498486091127	-0.699498486091127	-0.699498486091127	0.359739056595833	-0.699498486091127	-0.699498486091127	-0.699498486091127	-0.699498486091127	1.38020987322686	1.42311811771222	1.66691688597502	0.457124009410517	1.55963713259588	-0.699498486091127	0.722592135871454	-0.699498486091127	-0.699498486091127	0.41051930617585	1.80482524199331	-0.699498486091127	-0.699498486091127	-0.699498486091127	0.825377503883947	-0.699498486091127	0.947993269782975	-0.699498486091127	-0.699498486091127	-0.699498486091127	-0.699498486091127	0.679811160135818	0.885408777875206	-0.699498486091127	0.715534013716667	0.874387184799431	-0.699498486091127	-0.699498486091127	-0.699498486091127	0.376537687512448	0.33329353763491	0.462868852795962	-0.699498486091127	0.519569278921699	-0.699498486091127	-0.699498486091127	-0.699498486091127	0.621463073685241	0.650691353869712	-0.699498486091127	0.493657312910898	0.757502524681417	1.22885313940593	-0.699498486091127	-0.699498486091127	0.294693771618392	-0.699498486091127	0.831755156755072	0.747999345504069	-0.699498486091127	-0.699498486091127	-0.699498486091127	-0.699498486091127	0.642926125568654	-0.699498486091127	-0.699498486091127	0.542263889171444	1.16689852804059	-0.699498486091127	1.62028961503277	0.710168908951675	0.692443294568879	-0.699498486091127	-0.699498486091127	-0.699498486091127	0.317870187989165	0.39550718482814	-0.699498486091127	-0.699498486091127	0.46759483309419	1.15141340888227	0.566908827027994	0.648190046966456	-0.699498486091127	0.827303917367366	-0.699498486091127	-0.699498486091127	-0.699498486091127	-0.699498486091127	-0.699498486091127	-0.699498486091127	0.29315716901405	0.365217750613959	-0.699498486091127	-0.699498486091127	-0.699498486091127	-0.699498486091127	1.24056178823841	1.75022016789742	-0.699498486091127	-0.699498486091127	-0.699498486091127	-0.699498486091127	1.25835510105768	1.16115084517605	1.88038708918524	-0.699498486091127	-0.699498486091127	0.891512547426402	-0.699498486091127	-0.699498486091127	0.813741641218185	-0.699498486091127	0.658106775627366	-0.699498486091127	-0.699498486091127	-0.699498486091127	-0.699498486091127	0.880812987460289	-0.699498486091127	0.91799502842907	-0.699498486091127	1.2249324463111	-0.699498486091127	-0.699498486091127	-0.699498486091127	-0.699498486091127	0.701165205501076	-0.699498486091127	-0.699498486091127	-0.699498486091127	0.475854788630673	0.389975775917271	0.305590874396919	-0.699498486091127	0.587554022057482	-0.699498486091127	0.754550609140014	-0.699498486091127	-0.699498486091127	-0.699498486091127	1.43324387895669	0.640165835861179	-0.699498486091127	0.334796008604228	-0.699498486091127	2.01482952584593	0.87253249485072	-0.699498486091127	1.08119925103529	-0.699498486091127	-0.699498486091127	-0.699498486091127	1.36450255158749	-0.699498486091127	-0.699498486091127	-0.699498486091127	-0.699498486091127	-0.699498486091127	-0.699498486091127	-0.699498486091127	0.604954980869243	0.648190046966456	-0.699498486091127	0.306615442957156	-0.699498486091127	-0.699498486091127	-0.699498486091127	-0.699498486091127	-0.699498486091127	-0.699498486091127	1.20879399238781	0.633533575556896	-0.699498486091127	-0.699498486091127	0.813741641218185	-0.699498486091127	-0.699498486091127	-0.699498486091127	0.576358366987065	-0.699498486091127	-0.699498486091127	-0.699498486091127	-0.699498486091127	-0.699498486091127	2.03923715351133	-0.699498486091127	-0.699498486091127	-0.699498486091127	0.649218780926871	-0.699498486091127	0.555211456205526	-0.699498486091127	-0.699498486091127	-0.699498486091127	-0.699498486091127	-0.699498486091127	-0.699498486091127	-0.699498486091127	-0.699498486091127	-0.699498486091127	0.507970521818532	-0.699498486091127	0.317870187989165	1.24239068086346	-0.699498486091127	0.317950950743021	-0.699498486091127	1.72925615868669	-0.699498486091127	0.619777977730385	1.11678579716321	1.28735414635405	0.438299560330649	-0.699498486091127	0.144435313498508	-0.699498486091127	1.28612569700405	1.53689789987624	-0.699498486091127	-0.699498486091127	-0.699498486091127	-0.699498486091127	-0.699498486091127	-0.699498486091127	-0.699498486091127	0.773352015659834	-0.699498486091127	-0.699498486091127	-0.699498486091127	-0.699498486091127	-0.699498486091127	-0.699498486091127	-0.699498486091127	-0.699498486091127	-0.699498486091127	-0.699498486091127	-0.699498486091127	-0.699498486091127	0.735761895209545	-0.699498486091127	-0.699498486091127	-0.699498486091127	0.719792549799112	0.5923596752804	-0.699498486091127	0.380733784898535	0.344419221388785	0.812418897795465	-0.699498486091127	0.803603232259958	1.35742102853667	-0.699498486091127	-0.699498486091127	-0.699498486091127	0.698456661821731	-0.699498486091127	-0.699498486091127	0.518505025170978	-0.699498486091127	-0.699498486091127	0.202942181445073	0.682906990558004	-0.699498486091127	0.423680624346054	0.518386897188496	-0.699498486091127	-0.699498486091127	0.564985707839154	0.179558410453637	-0.699498486091127	-0.699498486091127	-0.699498486091127	-0.699498486091127	-0.699498486091127	-0.699498486091127	-0.699498486091127	-0.699498486091127	-0.699498486091127	-0.699498486091127	-0.699498486091127	-0.699498486091127	-0.699498486091127	1.45427381335917	-0.699498486091127	-0.699498486091127	-0.699498486091127	-0.699498486091127	-0.699498486091127	-0.699498486091127	0.44384740759992	0.340006476237802	-0.699498486091127	-0.699498486091127	-0.699498486091127	-0.699498486091127	0.349387770369178	1.11902256161276	1.05533747867188	-0.699498486091127	0.886457429345708	1.21376314756618	0.964633962265918	1.01741476923359	-0.699498486091127	1.21312027508508	-0.699498486091127	0.692758384224673	-0.699498486091127	-0.699498486091127	1.12317969478202	1.06930026116698	-0.699498486091127	0.951658841657689	-0.699498486091127	1.3597114046975	-0.699498486091127	-0.699498486091127	-0.699498486091127	-0.699498486091127	-0.699498486091127	-0.699498486091127	-0.699498486091127	-0.699498486091127	-0.699498486091127	-0.699498486091127	-0.699498486091127	-0.699498486091127	-0.699498486091127	0.691184485743498	1.12505033428561	0.980223928397271	1.92867884742854	0.583446513802583	-0.699498486091127	-0.699498486091127	-0.699498486091127	-0.699498486091127	-0.699498486091127	0.778001523873195	-0.699498486091127	0.916461474432952	-0.699498486091127	0.760467609012327	1.62900315204209	0.788126293376172	-0.699498486091127	-0.699498486091127	0.743043003119848	0.537970591252268	-0.699498486091127	1.7510974983503	2.25466445783381	1.58254294631411	0.948679172652247	-0.699498486091127	0.878318667603528	0.991528238737462	0.633820458721635	1.09855875807028	-0.699498486091127	2.22045787691072	-0.699498486091127	1.76020997036652	-0.699498486091127	-0.699498486091127	0.708390380625932	-0.699498486091127	1.15335148115479	1.60185047687422	0.968148487020788	0.837996168259041	-0.699498486091127	1.52416379671398	-0.699498486091127	0.635113086195536	1.15724170987078	-0.699498486091127	-0.699498486091127	-0.699498486091127	-0.699498486091127	-0.699498486091127	-0.699498486091127	-0.699498486091127	-0.699498486091127	-0.699498486091127	-0.699498486091127	-0.699498486091127	-0.699498486091127	-0.699498486091127	0.86679328077008	-0.699498486091127	-0.699498486091127	-0.699498486091127	-0.699498486091127	-0.699498486091127	-0.699498486091127	0.363089910223938	0.594238984611552	-0.699498486091127	0.545473894501235	-0.699498486091127	-0.699498486091127	-0.699498486091127	-0.699498486091127	-0.699498486091127	-0.699498486091127	-0.699498486091127	-0.699498486091127	-0.699498486091127	-0.699498486091127	1.03955463545685	-0.699498486091127	0.594373446157467	0.529358105934266	-0.699498486091127	-0.699498486091127	-0.699498486091127	0.39834255029339	-0.699498486091127	-0.699498486091127	0.249256559079228	0.71276462180592	-0.699498486091127	-0.699498486091127	-0.699498486091127	-0.699498486091127	-0.699498486091127	-0.699498486091127	-0.699498486091127	0.577011141147868	-0.699498486091127	0.603178463464785	0.4211011932501	-0.699498486091127	-0.699498486091127	-0.699498486091127	0.979269717435474	0.802485975816677	0.921732958759811	-0.699498486091127	-0.699498486091127	-0.699498486091127	-0.699498486091127	-0.699498486091127	0.519450930460689	0.683838686749674	1.10625849142228	-0.699498486091127	-0.699498486091127	-0.699498486091127	0.856056138618179	-0.699498486091127	1.40642818668449	-0.699498486091127	0.74611497075421	-0.699498486091127	-0.699498486091127	-0.699498486091127	-0.699498486091127	1.59735922350812	-0.699498486091127	-0.699498486091127	0.771216908014855	1.23790874977597	0.786307119146619	-0.699498486091127	-0.699498486091127	-0.699498486091127	0.635832383854393	-0.699498486091127	-0.699498486091127	-0.699498486091127	1.10513383660039	-0.699498486091127	-0.699498486091127	0.728061199018036	-0.699498486091127	-0.699498486091127	1.97584338018072	-0.699498486091127	-0.699498486091127	0.233076347243951	-0.699498486091127	-0.699498486091127	-0.699498486091127	-0.699498486091127	-0.699498486091127	-0.699498486091127	-0.699498486091127	0.56128538367037	-0.699498486091127	0.534680250264698	-0.699498486091127	-0.699498486091127	-0.699498486091127	0.250234790752391	-0.699498486091127	-0.699498486091127	-0.699498486091127	0.771394574049295	-0.699498486091127	-0.699498486091127	-0.699498486091127	-0.699498486091127	0.864347838380305	0.623575988816656	0.554833917249061	1.46089505629902	0.724244590729744	-0.699498486091127	-0.699498486091127	-0.699498486091127	-0.699498486091127	-0.699498486091127	-0.699498486091127	-0.699498486091127	0.889401891872356	-0.699498486091127	0.713415179519594	0.593030182493781	0.921512545720805	-0.699498486091127	-0.699498486091127	-0.699498486091127	-0.699498486091127	-0.699498486091127	-0.699498486091127	0.448827187520531	-0.699498486091127	0.410616318353078	0.903986257644821	1.14459298033352	0.409840722035804	-0.699498486091127	0.575185178480786	-0.699498486091127	0.646137666024944	0.674582662384726	-0.699498486091127	-0.699498486091127	0.731314574074429	0.332876996651733	-0.699498486091127	-0.699498486091127	0.339837536917403	-0.699498486091127	-0.699498486091127	0.80397605828088	-0.699498486091127	-0.699498486091127	0.662748840304352	1.31375286058089	-0.699498486091127	-0.699498486091127	0.491738577004744	-0.699498486091127	1.41310694438592	-0.699498486091127	-0.699498486091127	-0.699498486091127	-0.699498486091127	-0.699498486091127	-0.699498486091127	-0.699498486091127	-0.699498486091127	-0.699498486091127	-0.699498486091127	-0.699498486091127	0.771216908014855	-0.699498486091127	-0.699498486091127	-0.699498486091127	-0.699498486091127	-0.699498486091127	0.661097721995007	-0.699498486091127	-0.699498486091127	-0.699498486091127	1.12505033428561	-0.699498486091127	-0.699498486091127	0.788581852910641	-0.699498486091127	1.28262565865673	-0.699498486091127	-0.699498486091127	-0.699498486091127	-0.699498486091127	-0.699498486091127	0.390909152721075	-0.699498486091127	-0.699498486091127	-0.699498486091127	-0.699498486091127	1.79386132330845	-0.699498486091127	-0.699498486091127	-0.699498486091127	-0.699498486091127	-0.699498486091127	-0.699498486091127	-0.699498486091127	1.89856533863894	0.696076221038763	0.657361264028799	1.206400317533	-0.699498486091127	1.81289542536884	0.490500538796171	0.445916743149376	-0.699498486091127	1.38472208627315	-0.699498486091127	-0.699498486091127	-0.699498486091127	0.722262147217389	-0.699498486091127	-0.699498486091127	-0.699498486091127	-0.699498486091127	-0.699498486091127	-0.699498486091127	-0.699498486091127	-0.699498486091127	0.926155344564677	-0.699498486091127	-0.699498486091127	-0.699498486091127	-0.699498486091127	-0.699498486091127	-0.699498486091127	0.557229117955339	-0.699498486091127	0.320786133225104	-0.699498486091127	-0.699498486091127	-0.699498486091127	0.648777686839504	-0.699498486091127	-0.699498486091127	0.525757402914031	1.19989305553239	-0.699498486091127	0.428475800448384	-0.699498486091127	-0.699498486091127	0.260276912384795	-0.699498486091127	-0.699498486091127	-0.699498486091127	-0.699498486091127	0.177656383185756	-0.699498486091127	0.571226541939103	-0.699498486091127	-0.699498486091127	-0.699498486091127	-0.699498486091127	0.466517166378629	0.369231710100536	1.50295322835365	-0.699498486091127	0.303783513556506	-0.699498486091127	0.37327764589981	-0.0498724226004293	-0.699498486091127	-0.699498486091127	-0.699498486091127	-0.699498486091127	-0.699498486091127	-0.699498486091127	0.259776695114088	-0.699498486091127	0.712439587836628	0.656170288877046	0.618797145543281	-0.699498486091127	-0.699498486091127	-0.699498486091127	0.601407149696633	0.558367112303836	-0.699498486091127	0.157847807879017	0.263505623459277	0.128753621322862	0.254662957997952	-0.699498486091127	0.24633441109128	-0.699498486091127	0.247654010797786	-0.699498486091127	-0.699498486091127	-0.699498486091127	-0.699498486091127	0.913404093964258	0.870785298286077	-0.699498486091127	0.209405987796694	-0.699498486091127	0.819725741909105	-0.699498486091127	0.232874359325237	-0.699498486091127	0.189320044791603	0.369231710100536	-0.699498486091127	-0.699498486091127	0.0939314851330347	0.596259071035858	-0.699498486091127	-0.699498486091127	-0.699498486091127	-0.699498486091127	-0.699498486091127	-0.699498486091127	-0.699498486091127	-0.699498486091127	0.539684093805012	0.523012091276454	0.660947835438313	0.635832383854393	0.914821982932768	-0.699498486091127	0.549573812671863	-0.699498486091127	0.942075494945777	0.328565762415899	0.0879514579520127	0.384318445109064	0.383488992886582	0.424875371567853	-0.699498486091127	-0.699498486091127	-0.699498486091127	0.161369906636295	0.171241047355457	-0.699498486091127	-0.699498486091127	-0.699498486091127	-0.699498486091127	0.296621531795144	-0.699498486091127	-0.699498486091127	-0.699498486091127	1.81206466206527	0.368426372845455	0.762831679241343	-0.699498486091127	-0.699498486091127	-0.699498486091127	0.966154875332618	-0.699498486091127	0.209278322972376	-0.699498486091127	0.569095964269152	-0.699498486091127	0.016137037407375	0.193731040777429	-0.699498486091127	-0.699498486091127	-0.699498486091127	0.272153951378415	0.220788229771171	0.221837681500521	-0.699498486091127	0.245987783908923	0.862012231103325	-0.699498486091127	0.347240077185114	0.372285664880818	-0.699498486091127	-0.699498486091127	0.0917200000782983	0.885199232811552	0.365217750613959	-0.699498486091127	0.205149378736317	-0.699498486091127	-0.699498486091127	-0.699498486091127	-0.699498486091127	0.190663052079875	0.919421959503398	-0.699498486091127	1.05047682870875	0.273329126301175	-0.699498486091127	0.117944614771121	0.0808034523111988	0.0480379079384609	1.22858026731131	0.762919398667488	0.103597559349195	0.0482085842965799	0.125919202933034	0.797850368602924	-0.699498486091127	0.600727255592726	0.781840669400591	0.147347641404377	0.219414587140502	-0.699498486091127	-0.699498486091127	0.404779129945323	0.107522250676695	0.257603502906726	-0.699498486091127	0.387185723678352	0.315614269408981	0.416568131286072	-0.699498486091127	-0.699498486091127	0.79269574706609	0.0993695414694933	-0.0812263889193292	-0.0645417097082975	-0.699498486091127	0.262319136963525	0.981896742604812	-0.699498486091127	0.233548006469448	-0.699498486091127	0.219741258443856	-0.699498486091127	0.996390855620637	0.871504209206962	1.06842854514404	-0.699498486091127	-0.699498486091127	0.154355370412242	-0.699498486091127	-0.699498486091127	-0.699498486091127	-0.699498486091127	-0.699498486091127	0.130442771832634	0.201999655916722	0.172997030609264	0.122689439027831	0.0113712408950741	-0.699498486091127	-0.699498486091127	-0.051755691737411	-0.699498486091127	0.0382735426357976	-0.699498486091127	-0.699498486091127	2.36855193607872	-0.699498486091127	-0.699498486091127	-0.699498486091127	-0.699498486091127	-0.699498486091127	-0.699498486091127	3.06870823641557	-0.699498486091127	-0.699498486091127	-0.699498486091127	1.47843020691198	-0.699498486091127	-0.699498486091127	-0.699498486091127	-0.699498486091127	-0.699498486091127	1.20385474325081	1.92054477950095	-0.699498486091127	-0.699498486091127	-0.699498486091127	-0.699498486091127	-0.699498486091127	-0.699498486091127	-0.699498486091127	2.04916398571343	-0.699498486091127	-0.699498486091127	2.60710452593037	1.95947649132709	-0.699498486091127	-0.699498486091127	-0.699498486091127	-0.699498486091127	-0.699498486091127	-0.699498486091127	1.87838750372581	-0.699498486091127	2.39435205394872	2.24608910386977	-0.699498486091127	2.05945191603254	-0.699498486091127	1.90401535356784	-0.699498486091127	-0.699498486091127	-0.699498486091127	-0.699498486091127	2.06703502996175	-0.699498486091127	2.32074046816087	-0.699498486091127	2.2759186811023	-0.699498486091127	-0.699498486091127	-0.699498486091127	1.73312552400455	-0.699498486091127	0.850050539799704	-0.699498486091127	-0.699498486091127	-0.699498486091127	2.27202296895613	1.93312205663052	-0.699498486091127	-0.699498486091127	-0.699498486091127	-0.699498486091127	-0.699498486091127	-0.699498486091127	-0.699498486091127	1.52232626205746	-0.699498486091127	-0.699498486091127	1.71491800963622	1.22868940534408	2.50324067875345	-0.699498486091127	1.39381699606522	1.62668874846905	2.29511412842524	-0.699498486091127	-0.699498486091127	1.24589341547646	-0.699498486091127	1.57182600346115	-0.699498486091127	-0.699498486091127	-0.699498486091127	-0.699498486091127	-0.699498486091127	-0.699498486091127	-0.699498486091127	-0.699498486091127	-0.699498486091127	1.91777097670591	-0.699498486091127	-0.699498486091127	-0.699498486091127	2.23476080750595	-0.699498486091127	-0.699498486091127	-0.699498486091127	-0.699498486091127	1.99173189005351	-0.699498486091127	-0.699498486091127	-0.699498486091127	-0.699498486091127	-0.699498486091127	1.94799588787222	-0.699498486091127	1.96526575962167	-0.699498486091127	-0.699498486091127	-0.699498486091127	-0.699498486091127	-0.699498486091127	-0.699498486091127	1.87042893458002	-0.699498486091127	1.64798877101562	-0.699498486091127	-0.699498486091127	-0.699498486091127	1.87972011633846	1.8183125297711	2.25849779185741	-0.699498486091127	-0.699498486091127	1.86056916551611	2.14908570750735	-0.699498486091127	-0.699498486091127	-0.699498486091127	-0.699498486091127	-0.699498486091127	1.81455905714517	-0.699498486091127	1.93876256361693	-0.699498486091127	-0.699498486091127	1.87042893458002	-0.699498486091127	-0.699498486091127	-0.699498486091127	-0.699498486091127	-0.699498486091127	-0.699498486091127	1.85730414205648	-0.699498486091127	-0.699498486091127	2.17097061130096	1.23559427888769	1.43158277235371	1.25159594466658	1.27411148569539	1.09855875807028	-0.699498486091127	0.883316098997694	-0.699498486091127	1.39262533052914	-0.699498486091127	1.55360255708188	1.85404979737874	-0.699498486091127	-0.699498486091127	-0.699498486091127	1.10611782171929	-0.699498486091127	1.24056178823841	1.54697847394238	-0.699498486091127	1.38708557034663	-0.699498486091127	-0.699498486091127	1.44327628269308	-0.699498486091127	-0.699498486091127	-0.699498486091127	1.26311924364256	1.31957001173383	-0.699498486091127	0.829429196400291	-0.699498486091127	-0.699498486091127	-0.699498486091127	0.843503441074904	-0.699498486091127	0.802113963605362	1.85015859278409	-0.699498486091127	-0.699498486091127	-0.699498486091127	-0.699498486091127	-0.699498486091127	1.85991530353753	0.937555688084006	-0.699498486091127	-0.699498486091127	-0.699498486091127	-0.699498486091127	-0.699498486091127	-0.699498486091127	-0.699498486091127	-0.699498486091127	-0.699498486091127	-0.699498486091127	1.10302942911681	-0.699498486091127	1.4026057058778	-0.699498486091127	-0.699498486091127	-0.699498486091127	-0.699498486091127	0.891089916674097	-0.699498486091127	0.595854510769388	0.56948277154457	-0.699498486091127	-0.699498486091127	-0.699498486091127	1.07956590590549	-0.699498486091127	-0.699498486091127	-0.699498486091127	-0.699498486091127	-0.699498486091127	0.776567474573106	-0.699498486091127	-0.699498486091127	-0.699498486091127	2.40748289607717	-0.699498486091127	-0.699498486091127	1.84951153762179	-0.699498486091127	-0.699498486091127	-0.699498486091127	-0.699498486091127	-0.699498486091127	-0.699498486091127	-0.699498486091127	1.74120060972936	2.77710214882963	1.48061896118505	1.96092072471085	1.89992507336615	2.12679662264265	2.41965855964786	-0.699498486091127	2.61039959878017	-0.699498486091127	2.71252490289906	2.90503036671479	2.30760043256155	1.81019800361803	1.59735922350812	2.07993290383859	1.65325766313699	2.28571991264175	1.39064281714454	1.38906003267565	1.65405053448595	2.55271922113855	-0.699498486091127	-0.699498486091127	-0.699498486091127	-0.699498486091127	2.13445882330126	2.32074046816087	-0.699498486091127	1.78867834576053	-0.699498486091127	-0.699498486091127	2.51187413127575	1.39341959410204	-0.699498486091127	1.92193454578483	-0.699498486091127	-0.699498486091127	2.38460579997816	-0.699498486091127	1.8469275246406	-0.699498486091127	1.63546209697534	1.05231238703924	2.14390008043468	1.98135788561417	-0.699498486091127	1.23790874977597	-0.699498486091127	-0.699498486091127	-0.699498486091127	1.43950085209237	-0.699498486091127	-0.699498486091127	1.49698294949772	-0.699498486091127	-0.699498486091127	-0.699498486091127	1.36105025918519	-0.699498486091127	-0.699498486091127	-0.699498486091127	-0.699498486091127	1.76287160807482	-0.699498486091127	-0.699498486091127	1.67544211352533	1.51957688327324	-0.699498486091127	1.38393567670263	2.88419735058797	1.39501028434194	-0.699498486091127	1.46713377293433	1.65643314103187	-0.699498486091127	1.42620556690696	-0.699498486091127	-0.699498486091127	-0.699498486091127	1.36488698906692	1.7211381119845	1.2479016183346	1.83729697742855	-0.699498486091127	1.25598316857177	-0.699498486091127	-0.699498486091127	-0.699498486091127	-0.699498486091127	-0.699498486091127	-0.699498486091127	-0.699498486091127	-0.699498486091127	-0.699498486091127	1.6453652988107	-0.699498486091127	1.19406475862476	-0.699498486091127	-0.699498486091127	1.6349437470324	1.06715625927014	-0.699498486091127	1.23790874977597	1.09079583832833	1.22640052702646	2.53365100776093	-0.699498486091127	0.958813280582361	-0.699498486091127	0.92571189141712	1.41310694438592	-0.699498486091127	0.809217115643614	0.534072979925369	1.53433685648882	0.568194397291995	1.58671697501371	-0.699498486091127	-0.699498486091127	-0.699498486091127	2.07064643167145	1.90265007637288	1.59537003580085	-0.699498486091127	-0.699498486091127	-0.699498486091127	-0.699498486091127	-0.699498486091127	-0.699498486091127	-0.699498486091127	-0.699498486091127	-0.699498486091127	1.30833508220746	-0.699498486091127	1.27861848907098	-0.699498486091127	-0.699498486091127	1.17268741869265	1.7023191041478	1.42538119358041	1.61596300605678	1.92891221443071	1.63003360781405	-0.699498486091127	-0.699498486091127	0.847861342581991	-0.699498486091127	0.972860592711909	-0.699498486091127	-0.699498486091127	0.622025805239977	0.263361644421117	-0.699498486091127	-0.699498486091127	1.1757509232928	-0.699498486091127	-0.699498486091127	1.36296650267894	-0.699498486091127	-0.699498486091127	-0.699498486091127	1.16689852804059	1.32322594798496	-0.699498486091127	1.96417776153979	1.01017590270792	-0.699498486091127	2.19603029594976	-0.699498486091127	1.74555442966437	0.932615995874037	0.717004964278977	0.556219418483471	0.540911135947889	1.09605514277738	1.18129458087423	-0.699498486091127	-0.699498486091127	1.25193260574298	-0.699498486091127	-0.699498486091127	-0.699498486091127	0.948679172652247	-0.699498486091127	0.890456439338448	-0.699498486091127	1.85991530353753	-0.699498486091127	-0.699498486091127	0.99761144890904	-0.699498486091127	0.893205575934511	1.22705384571034	1.07414603776048	-0.699498486091127	0.815256479045602	-0.699498486091127	-0.699498486091127	-0.699498486091127	0.891512547426402	0.637273496589295	1.1309790645283	-0.699498486091127	-0.699498486091127	-0.699498486091127	-0.699498486091127	1.04084676973324	1.48018078451727	-0.699498486091127	1.55407753608133	1.03955463545685	2.0511345229649	-0.699498486091127	1.10639918624782	-0.699498486091127	-0.699498486091127	-0.699498486091127	-0.699498486091127	-0.699498486091127	-0.699498486091127	0.442197634189116	0.732570191205042	-0.699498486091127	0.637273496589295	0.426972661325986	0.475964300716723	1.50640402582128	0.837212964491999	-0.699498486091127	-0.699498486091127	-0.699498486091127	-0.699498486091127	0.754897212910013	0.564857722633488	0.927931868869011	-0.699498486091127	-0.699498486091127	0.331629485024911	-0.699498486091127	-0.699498486091127	-0.699498486091127	1.45214834907563	-0.699498486091127	-0.699498486091127	1.99284965190438	1.28210190288351	-0.699498486091127	1.05678846965025	-0.699498486091127	-0.699498486091127	-0.699498486091127	-0.699498486091127	-0.699498486091127	0.785580818784946	1.09855875807028	-0.699498486091127	-0.699498486091127	-0.699498486091127	-0.699498486091127	-0.699498486091127	1.31520343586331	1.02270021044797	1.49097789543037	-0.699498486091127	-0.699498486091127	-0.699498486091127	1.12231780794779	-0.699498486091127	-0.699498486091127	-0.699498486091127	-0.699498486091127	1.18253166426617	0.939360259276556	0.78214152649998	1.42496929459081	1.57037416411353	-0.699498486091127	1.21312027508508	1.27653533401424	-0.699498486091127	1.08229005234395	0.763445957714316	-0.699498486091127	1.18812195639933	1.36105025918519	1.73888655398581	1.12663663307004	1.74120060972936	0.911662814775484	-0.699498486091127	-0.699498486091127	-0.699498486091127	-0.699498486091127	-0.699498486091127	-0.699498486091127	1.37766977570225	-0.699498486091127	-0.699498486091127	0.981657539258529	1.69889476846538	-0.699498486091127	-0.699498486091127	-0.699498486091127	-0.699498486091127	-0.699498486091127	-0.699498486091127	-0.699498486091127	-0.699498486091127	-0.699498486091127	-0.699498486091127	-0.699498486091127	-0.699498486091127	-0.699498486091127	-0.699498486091127	-0.699498486091127	-0.699498486091127	-0.699498486091127	-0.699498486091127	1.50595317690183	-0.699498486091127	-0.699498486091127	-0.699498486091127	-0.699498486091127	-0.699498486091127	-0.699498486091127	-0.699498486091127	-0.699498486091127	1.06049426029481	-0.699498486091127	1.36527159690481	-0.699498486091127	1.21601716686117	-0.699498486091127	-0.699498486091127	-0.699498486091127	1.47146176275622	1.20258491596	-0.699498486091127	-0.699498486091127	-0.699498486091127	-0.699498486091127	-0.699498486091127	1.09411339533653	-0.699498486091127	0.696393103272534	-0.699498486091127	-0.699498486091127	-0.699498486091127	1.01416119575617	-0.699498486091127	-0.699498486091127	1.18687634500044	1.34399238886261	1.97401180937778	-0.699498486091127	-0.699498486091127	1.0005489870058	1.56675450719048	-0.699498486091127	0.956729018705268	1.16902645667544	-0.699498486091127	2.35517619968241	-0.699498486091127	1.51410289102435	1.63313176630317	-0.699498486091127	0.87170974671688	-0.699498486091127	1.17605791199974	-0.699498486091127	0.581864064905563	0.766614068441245	1.48061896118505	1.06528511153304	-0.699498486091127	-0.699498486091127	1.43950085209237	1.14888604931736	1.21860077080313	2.22355099079998	2.2876908731961	1.21151529022685	1.56507017370465	1.40662983078979	-0.699498486091127	-0.699498486091127	-0.699498486091127	2.17215061122761	0.992498242803103	2.1621622547861	1.71491800963622	-0.699498486091127	-0.699498486091127	-0.699498486091127	-0.699498486091127	-0.699498486091127	-0.699498486091127	-0.699498486091127	0.911445450104668	0.962533231195948	-0.699498486091127	1.21601716686117	-0.699498486091127	1.16265942576243	1.04343759423274	1.68988366138674	-0.699498486091127	0.852246614774892	-0.699498486091127	1.07198862460359	0.877903798821445	1.63261469755933	2.54128086535959	1.29582621880626	1.24489112809105	1.73504205470276	0.8030443751545	1.68168235514683	-0.699498486091127	-0.699498486091127	1.73628984096417	-0.699498486091127	0.600048126272373	0.873562277870389	1.45875381144761	0.492640692461692	-0.699498486091127	0.669700869898585	1.63624015721968	0.923388196051664	-0.699498486091127	1.27272955959732	-0.699498486091127	-0.699498486091127	-0.699498486091127	-0.699498486091127	-0.699498486091127	-0.699498486091127	-0.699498486091127	-0.699498486091127	-0.699498486091127	1.09494498408345	-0.699498486091127	-0.699498486091127	-0.699498486091127	-0.699498486091127	1.3018789455379	-0.699498486091127	-0.699498486091127	-0.699498486091127	1.34926328253937	1.35990254302426	-0.699498486091127	-0.699498486091127	-0.699498486091127	-0.699498486091127	-0.699498486091127	-0.699498486091127	-0.699498486091127	-0.699498486091127	1.23625489747383	-0.699498486091127	-0.699498486091127	-0.699498486091127	-0.699498486091127	-0.699498486091127	1.12808147664305	1.76672909282281	-0.699498486091127	-0.699498486091127	-0.699498486091127	2.00560352092968	1.12231780794779	1.23724681312471	0.931274595394538	-0.699498486091127	-0.699498486091127	-0.699498486091127	0.96932371018194	-0.699498486091127	-0.699498486091127	-0.699498486091127	-0.699498486091127	0.855855120185071	-0.699498486091127	-0.699498486091127	1.50011244008699	1.14326531589756	-0.699498486091127	-0.699498486091127	1.0310808684319	-0.699498486091127	-0.699498486091127	-0.699498486091127	-0.699498486091127	-0.699498486091127	2.82026824466143	-0.699498486091127	-0.699498486091127	-0.699498486091127	-0.699498486091127	0.95580456810025	-0.699498486091127	0.910142636399729	0.839172632105587	-0.699498486091127	1.62823105075038	-0.699498486091127	1.69290854229308	0.872326718046113	0.927043063828412	-0.699498486091127	-0.699498486091127	0.417943650350917	1.40040026487562	-0.699498486091127	-0.699498486091127	1.50685509876557	1.3348452259933	-0.699498486091127	-0.699498486091127	1.216662308153	0.941622255290604	1.98184950729156	-0.699498486091127	1.25869449868343	-0.699498486091127	0.511110409869846	0.741767228461089	1.24133719046516	0.194594009875377	-0.699498486091127	-0.699498486091127	-0.699498486091127	-0.699498486091127	1.20687849400771	-0.699498486091127	-0.699498486091127	-0.699498486091127	-0.699498486091127	1.54055785098081	1.84563803596704	1.69076263973301	1.40340905885429	-0.699498486091127	-0.699498486091127	-0.699498486091127	-0.699498486091127	1.58352338400285	-0.699498486091127	1.05178749493063	1.12663663307004	1.05178749493063	1.04760120127963	0.863128293667958	-0.699498486091127	-0.699498486091127	-0.699498486091127	-0.699498486091127	-0.699498486091127	1.68168235514683	2.12821134514657	1.36681173442352	-0.699498486091127	1.58303303570935	-0.699498486091127	1.14223420939823	1.55479046438424	-0.699498486091127	-0.699498486091127	1.92646454426807	-0.699498486091127	0.945939399081672	-0.699498486091127	0.826918204408487	0.713415179519594	-0.699498486091127	-0.699498486091127	0.70581214227804	1.56458949920495	0.776388433398569	-0.699498486091127	-0.699498486091127	-0.699498486091127	-0.699498486091127	-0.699498486091127	0.795268165141843	0.723748414203423	0.953613636353495	-0.699498486091127	0.395790026069658	-0.699498486091127	0.885199232811552	-0.699498486091127	1.62489259003214	-0.699498486091127	-0.699498486091127	-0.699498486091127	2.18450104758028	-0.699498486091127	1.1523073224098	-0.699498486091127	-0.699498486091127	-0.699498486091127	-0.699498486091127	-0.699498486091127	-0.699498486091127	-0.699498486091127	-0.699498486091127	-0.699498486091127	-0.699498486091127	0.847464042906251	0.921292199697004	1.48832173516398	0.773708528976959	1.19799823815748	-0.699498486091127	0.615864065796243	1.44791254350725	1.86762541967593	1.84028313513094	1.55645611335653	1.27653533401424	1.06222086827387	0.555211456205526	0.425873049833185	1.02005288890718	1.94088587920568	0.847166216467444	-0.699498486091127	-0.699498486091127	2.79247276717583	-0.699498486091127	1.86187817890269	-0.699498486091127	-0.699498486091127	-0.699498486091127	-0.699498486091127	-0.699498486091127	-0.699498486091127	2.89344197490244	-0.699498486091127	-0.699498486091127	-0.699498486091127	2.83502136667972	-0.699498486091127	-0.699498486091127	-0.699498486091127	-0.699498486091127	-0.699498486091127	-0.699498486091127	-0.699498486091127	-0.699498486091127	-0.699498486091127	1.49386424085576	-0.699498486091127	-0.699498486091127	-0.699498486091127	-0.699498486091127	1.75873442415258	-0.699498486091127	-0.699498486091127	-0.699498486091127	-0.699498486091127	-0.699498486091127	-0.699498486091127	1.77389097850266	-0.699498486091127	1.86187817890269	1.33354639571415	1.49876990546952	-0.699498486091127	-0.699498486091127	1.64956635800238	1.44580216116357	2.07628919896496	-0.699498486091127	-0.699498486091127	-0.699498486091127	1.7652436355837	-0.699498486091127	1.4863347302882	2.0397572510711	-0.699498486091127	3.22907372167567	-0.699498486091127	-0.699498486091127	2.95849400560535	-0.699498486091127	-0.699498486091127	1.00522366911467	-0.699498486091127	1.73946454930153	-0.699498486091127	-0.699498486091127	-0.699498486091127	-0.699498486091127	-0.699498486091127	-0.699498486091127	-0.699498486091127	-0.699498486091127	1.7025972900687	-0.699498486091127	1.49341958747136	-0.699498486091127	-0.699498486091127	-0.699498486091127	-0.699498486091127	1.45045161310036	-0.699498486091127	1.83601994607387	-0.699498486091127	-0.699498486091127	-0.699498486091127	1.23032820638449	-0.699498486091127	-0.699498486091127	-0.699498486091127	-0.699498486091127	-0.699498486091127	1.14002916387292	1.08201720892507	1.678964182495	-0.699498486091127	-0.699498486091127	-0.699498486091127	1.55123133229847	-0.699498486091127	1.27342023868821	-0.699498486091127	-0.699498486091127	-0.699498486091127	-0.699498486091127	-0.699498486091127	-0.699498486091127	-0.699498486091127	-0.699498486091127	-0.699498486091127	1.32176169736151	-0.699498486091127	1.343617126486	1.15424755618152	1.73513798109206	-0.699498486091127	-0.699498486091127	1.23164158833063	-0.699498486091127	-0.699498486091127	-0.699498486091127	-0.699498486091127	1.57522251240417	-0.699498486091127	-0.699498486091127	-0.699498486091127	-0.699498486091127	-0.699498486091127	0.943436899969049	0.763621569832938	-0.699498486091127	-0.699498486091127	1.58745551929941	-0.699498486091127	-0.699498486091127	-0.699498486091127	-0.699498486091127	1.43657544660464	-0.699498486091127	-0.699498486091127	-0.699498486091127	1.67625374310892	-0.699498486091127	-0.699498486091127	-0.699498486091127	-0.699498486091127	-0.699498486091127	-0.699498486091127	-0.699498486091127	-0.699498486091127	-0.699498486091127	-0.699498486091127	-0.699498486091127	-0.699498486091127	-0.699498486091127	-0.699498486091127	1.00571743238219	-0.699498486091127	-0.699498486091127	-0.699498486091127	-0.699498486091127	1.24756658131471	-0.699498486091127	-0.699498486091127	-0.699498486091127	1.71098060617326	-0.699498486091127	-0.699498486091127	-0.699498486091127	0.881854879254354	-0.699498486091127	-0.699498486091127	-0.699498486091127	-0.699498486091127	-0.699498486091127	1.06075964134883	-0.699498486091127	-0.699498486091127	-0.699498486091127	-0.699498486091127	-0.699498486091127	-0.699498486091127	-0.699498486091127	-0.699498486091127	-0.699498486091127	-0.699498486091127	-0.699498486091127	-0.699498486091127	-0.699498486091127	0.974990836718319	-0.699498486091127	0.92904440537727	-0.699498486091127	-0.699498486091127	-0.699498486091127	-0.699498486091127	-0.699498486091127	0.957191679175093	1.11830801375843	1.39302237230329	-0.699498486091127	1.76425458823702	1.2556448700696	-0.699498486091127	-0.699498486091127	-0.699498486091127	0.743043003119848	0.415979718015059	1.02485005656382	0.346041397896314	0.995537619291869	-0.699498486091127	-0.699498486091127	-0.699498486091127	-0.699498486091127	2.05548293473935	2.94607443136144	2.54066029229711	-0.699498486091127	-0.699498486091127	-0.699498486091127	2.71324694428098	-0.699498486091127	-0.699498486091127	-0.699498486091127	-0.699498486091127	-0.699498486091127	-0.699498486091127	2.33044427125351	1.92193454578483	-0.699498486091127	1.6855008625342	-0.699498486091127	-0.699498486091127	2.86345484352191	-0.699498486091127	1.70315390422639	-0.699498486091127	2.15212246177083	2.89259852978337	2.54563450586725	1.18315091313641	1.24890753874937	2.90787427816709	-0.699498486091127	2.57979838174369	-0.699498486091127	-0.699498486091127	-0.699498486091127	-0.699498486091127	-0.699498486091127	2.74696116163922	-0.699498486091127	-0.699498486091127	-0.699498486091127	-0.699498486091127	-0.699498486091127	-0.699498486091127	1.76465008660897	-0.699498486091127	-0.699498486091127	-0.699498486091127	1.72170557392941	-0.699498486091127	-0.699498486091127	-0.699498486091127	-0.699498486091127	-0.699498486091127	-0.699498486091127	-0.699498486091127	-0.699498486091127	2.57595083211876	-0.699498486091127	-0.699498486091127	2.15953397523466	-0.699498486091127	-0.699498486091127	2.31972403371235	-0.699498486091127	-0.699498486091127	-0.699498486091127	-0.699498486091127	-0.699498486091127	-0.699498486091127	-0.699498486091127	-0.699498486091127	-0.699498486091127	-0.699498486091127	-0.699498486091127	-0.699498486091127	-0.699498486091127	2.13788222917247	-0.699498486091127	-0.699498486091127	-0.699498486091127	-0.699498486091127	-0.699498486091127	-0.699498486091127	2.91215312348244	-0.699498486091127	-0.699498486091127	-0.699498486091127	-0.699498486091127	1.25869449868343	-0.699498486091127	-0.699498486091127	1.40501797050651	-0.699498486091127	1.77959832818847	-0.699498486091127	-0.699498486091127	2.11582666626459	-0.699498486091127	-0.699498486091127	-0.699498486091127	2.0397572510711	-0.699498486091127	-0.699498486091127	3.8731576273136	-0.699498486091127	-0.699498486091127	1.77538968080205	-0.699498486091127	-0.699498486091127	-0.699498486091127	-0.699498486091127	-0.699498486091127	-0.699498486091127	-0.699498486091127	-0.699498486091127	-0.699498486091127	-0.699498486091127	1.39262533052914	1.68686832725927	2.83021602477368	-0.699498486091127	-0.699498486091127	1.81393486592792	-0.699498486091127	-0.699498486091127	1.87108973147453	1.74293978952897	-0.699498486091127	-0.699498486091127	-0.699498486091127	-0.699498486091127	-0.699498486091127	1.62771666868766	1.05467883896588	-0.699498486091127	1.35115357353902	-0.699498486091127	-0.699498486091127	-0.699498486091127	-0.699498486091127	-0.699498486091127	-0.699498486091127	-0.699498486091127	-0.699498486091127	-0.699498486091127	-0.699498486091127	1.68933471027633	-0.699498486091127	-0.699498486091127	2.71867678379287	1.99770742465503	-0.699498486091127	-0.699498486091127	0.991528238737462	2.76608486844964	-0.699498486091127	1.67301136964849	1.65431497261334	-0.699498486091127	1.77299286078044	-0.699498486091127	-0.699498486091127	1.19878721179308	1.54603606109869	0.461266995408025	-0.699498486091127	1.67031780852223	1.76247683159495	1.92698854616614	-0.699498486091127	-0.699498486091127	1.63183962678462	2.09463636010983	2.53694404135804	1.98394154095831	1.27931402081545	1.94621370807885	-0.699498486091127	-0.699498486091127	1.77239457466057	0.929267117049382	-0.699498486091127	1.40080084251818	1.14695872418113	2.89091346092296	2.33404127847079	-0.699498486091127	-0.699498486091127	-0.699498486091127	1.62617520977671	-0.699498486091127	-0.699498486091127	-0.699498486091127	-0.699498486091127	-0.699498486091127	-0.699498486091127	-0.699498486091127	2.03120892888587	-0.699498486091127	-0.699498486091127	-0.699498486091127	-0.699498486091127	-0.699498486091127	-0.699498486091127	-0.699498486091127	2.73365066744025	-0.699498486091127	-0.699498486091127	-0.699498486091127	1.92402278952076	-0.699498486091127	-0.699498486091127	-0.699498486091127	-0.699498486091127	-0.699498486091127	2.32277619250127	-0.699498486091127	-0.699498486091127	-0.699498486091127	-0.699498486091127	2.21429836936894	-0.699498486091127	2.64320815323574	1.44243591282626	1.19187026167111	-0.699498486091127	-0.699498486091127	1.23493418628594	-0.699498486091127	1.39501028434194	1.78020104656112	1.70482568819244	1.25025065789876	-0.699498486091127	-0.699498486091127	-0.699498486091127	-0.699498486091127	-0.699498486091127	-0.699498486091127	1.88708138353001	2.3045905751309	-0.699498486091127	-0.699498486091127	-0.699498486091127	-0.699498486091127	-0.699498486091127	1.66548855355006	-0.699498486091127	-0.699498486091127	2.018900033968	1.01191688479864	-0.699498486091127	-0.699498486091127	-0.699498486091127	-0.699498486091127	-0.699498486091127	1.55597990619753	2.0909410370305	-0.699498486091127	-0.699498486091127	2.17274110407109	-0.699498486091127	-0.699498486091127	2.27299557893141	2.92681905268754	2.05548293473935	-0.699498486091127	-0.699498486091127	-0.699498486091127	-0.699498486091127	-0.699498486091127	-0.699498486091127	2.63576003312377	1.96454029845285	-0.699498486091127	1.59686152830568	-0.699498486091127	-0.699498486091127	-0.699498486091127	-0.699498486091127	-0.699498486091127	-0.699498486091127	-0.699498486091127	-0.699498486091127	-0.699498486091127	-0.699498486091127	1.20163383619995	-0.699498486091127	1.37923203683234	-0.699498486091127	-0.699498486091127	-0.699498486091127	-0.699498486091127	2.2216940491678	-0.699498486091127	2.16435748497059	1.82208034405886	1.35684937983605	-0.699498486091127	-0.699498486091127	-0.699498486091127	-0.699498486091127	-0.699498486091127	-0.699498486091127	-0.699498486091127	3.24446260614876	2.7003192488446	-0.699498486091127	-0.699498486091127	-0.699498486091127	-0.699498486091127	2.85689433127189	1.57473653329106	-0.699498486091127	-0.699498486091127	-0.699498486091127	-0.699498486091127	-0.699498486091127	-0.699498486091127	-0.699498486091127	1.32066515219576	-0.699498486091127	-0.699498486091127	-0.699498486091127	-0.699498486091127	-0.699498486091127	-0.699498486091127	1.83761649271886	-0.699498486091127	-0.699498486091127	-0.699498486091127	-0.699498486091127	-0.699498486091127	-0.699498486091127	3.16657458415957	-0.699498486091127	-0.699498486091127	-0.699498486091127	-0.699498486091127	2.91989460390951	3.34237197600609	-0.699498486091127	-0.699498486091127	2.83502136667972	1.62823105075038	2.37922835880834	2.33198439124191	-0.699498486091127	-0.699498486091127	-0.699498486091127	-0.699498486091127	-0.699498486091127	1.58992158022746	2.92971633401483	-0.699498486091127	-0.699498486091127	-0.699498486091127	-0.699498486091127	2.14303828169013	1.75080496670787	-0.699498486091127	1.48810074071911	-0.699498486091127	-0.699498486091127	1.26175529041438	1.07902221757702	-0.699498486091127	-0.699498486091127	0.753166002093657	-0.699498486091127	1.08969310250907	-0.699498486091127	-0.699498486091127	1.15934426971865	0.867405969295287	1.59960214635994	1.81081982989915	0.680892985935541	-0.699498486091127	1.30366740408239	-0.699498486091127	1.36758282869493	1.09883743106508	-0.699498486091127	1.29299276088342	-0.699498486091127	1.96309092450116	-0.699498486091127	-0.699498486091127	-0.699498486091127	-0.699498486091127	-0.699498486091127	-0.699498486091127	1.53946612367707	-0.699498486091127	-0.699498486091127	-0.699498486091127	-0.699498486091127	1.41331012330726	1.8759489848902	-0.699498486091127	-0.699498486091127	1.00202206961143	-0.699498486091127	1.61115091622988	-0.699498486091127	2.54090848036152	1.4216809866676	-0.699498486091127	-0.699498486091127	-0.699498486091127	1.17085486605693	1.26192566310408	-0.699498486091127	1.21957171559445	1.2296722963052	0.599369760359344	1.89213163183131	-0.699498486091127	0.879564731738443	-0.699498486091127	1.07360612254124	-0.699498486091127	-0.699498486091127	0.644237930953416	1.82997644605913	0.440655545596986	0.978888374982927	1.60787263573541	-0.699498486091127	-0.699498486091127	1.2296722963052	0.99395560653053	0.911662814775484	0.482907582948147	1.76607521247245	0.269666511472021	0.658405228893004	1.45825492405178	0.423680624346054	1.18625425347479	0.852646642829142	1.04343759423274	-0.699498486091127	0.917775750106305	1.99546251468011	-0.699498486091127	1.02017874275751	-0.699498486091127	0.923277729279201	-0.699498486091127	-0.699498486091127	0.995659450837186	1.31357171200226	-0.699498486091127	0.46052106448634	0.220002769236429	0.240409032488882	-0.699498486091127	-0.699498486091127	0.661772654790266	-0.699498486091127	1.55955747317919	1.98490284950572	-0.699498486091127	0.997122973540272	0.942075494945777	-0.699498486091127	0.791962559350622	-0.699498486091127	1.34587115531212	2.07689559886395	-0.699498486091127	-0.699498486091127	0.422488559062913	1.60047585329058	1.00534707962028	1.60018452669537	-0.699498486091127	0.925933584145577	0.6048181403827	-0.699498486091127	-0.699498486091127	-0.699498486091127	-0.699498486091127	-0.699498486091127	-0.699498486091127	-0.699498486091127	-0.699498486091127	0.187070794622955	0.138402425287011	-0.699498486091127	-0.699498486091127	-0.699498486091127	-0.699498486091127	-0.0448387182102846	0.460201691183876	1.95846674630021	0.638139779606196	0.158187353609182	-0.699498486091127	0.157678139203363	1.61484642472349	0.588951694733358	-0.699498486091127	-0.699498486091127	-0.699498486091127	-0.699498486091127	-0.699498486091127	1.57911954978533	2.00070830231142	-0.699498486091127	-0.699498486091127	0.410810396448975	-0.699498486091127	-0.699498486091127	0.983333575602243	-0.699498486091127	-0.699498486091127	-0.699498486091127	-0.699498486091127	-0.699498486091127	0.833894173976219	-0.699498486091127	2.46336162264275	0.644821846389377	-0.699498486091127	-0.699498486091127	0.362029340116351	-0.699498486091127	-0.699498486091127	1.62402140817478	-0.699498486091127	1.07441613609677	-0.699498486091127	1.70092938447943	-0.699498486091127	-0.699498486091127	-0.699498486091127	-0.699498486091127	-0.699498486091127	0.169201620749976	0.680583704774711	0.892993727819903	-0.699498486091127	-0.699498486091127	0.753771412046185	0.757676575943612	0.257816804488947	0.349172584620679	-0.699498486091127	-0.699498486091127	1.00079430060422	-0.699498486091127	-0.699498486091127	-0.699498486091127	-0.699498486091127	-0.699498486091127	-0.699498486091127	-0.699498486091127	0.796004936404588	-0.699498486091127	-0.699498486091127	0.58516558136331	0.598556727028791	-0.699498486091127	0.825954863638334	-0.699498486091127	-0.699498486091127	-0.699498486091127	1.53713107753257	-0.699498486091127	1.03517762763384	-0.699498486091127	-0.699498486091127	2.1110108962187	2.07165182778953	0.539194003837924	-0.699498486091127	0.677345317668474	1.08927997693772	-0.699498486091127	0.372285664880818	0.833504770204694	1.7211381119845	0.844986031720797	1.10773704151338	0.546651217504537	0.417304571109299	0.351890720892558	1.00177635553034	0.601679321786532	1.3804055721122	-0.699498486091127	-0.699498486091127	-0.699498486091127	0.947650558525266	-0.699498486091127	1.14081248316201	1.58352338400285	-0.699498486091127	2.39674767453028	1.14474063468121	1.14193985159829	1.2522694027587	-0.699498486091127	0.650691353869712	-0.699498486091127	-0.699498486091127	1.56091261999466	-0.699498486091127	-0.699498486091127	2.18419394110117	0.210236717411502	1.26596796591907	-0.699498486091127	0.526236193633218	-0.699498486091127	0.40157475259424	-0.699498486091127	-0.699498486091127	0.194470622764168	-0.699498486091127	-0.699498486091127	0.927339211425488	-0.699498486091127	-0.699498486091127	-0.699498486091127	0.870580029438221	-0.699498486091127	-0.699498486091127	1.49341958747136	0.35947546145057	1.05784545285458	-0.699498486091127	-0.699498486091127	-0.699498486091127	-0.699498486091127	0.409743852967718	-0.699498486091127	0.335632697681287	-0.699498486091127	-0.699498486091127	-0.699498486091127	0.443744148767752	-0.699498486091127	-0.699498486091127	0.73089656949355	1.16316291409519	0.881959152523208	0.499339005448449	0.15457980139922	0.925121041481422	0.276502156156793	-0.699498486091127	-0.699498486091127	-0.699498486091127	-0.699498486091127	0.489714121482281	0.511110409869846	-0.699498486091127	-0.699498486091127	-0.699498486091127	-0.699498486091127	0.459457212092389	-0.699498486091127	0.276206079675996	0.638428810447131	-0.699498486091127	-0.699498486091127	0.898949321790554	-0.699498486091127	0.842714014200416	-0.699498486091127	-0.699498486091127	-0.699498486091127	-0.699498486091127	0.494562526828892	-0.699498486091127	-0.699498486091127	-0.699498486091127	-0.699498486091127	0.532618134653696	1.42004140620894	1.36527159690481	-0.699498486091127	0.251916655560312	0.605708156822637	0.820012003033483	1.69616408851337	1.21617840478178	0.894690273424018	1.75711390597868	1.83841573212901	2.61547072857553	1.21087417308644	-0.699498486091127	1.13286817044586	1.64606417922807	0.0870032457254203	0.447889979142506	-0.699498486091127	1.01641218064056	-0.699498486091127	-0.699498486091127	-0.699498486091127	-0.699498486091127	-0.699498486091127	-0.699498486091127	-0.699498486091127	0.350076988484964	-0.699498486091127	-0.699498486091127	-0.699498486091127	1.49809938364515	0.611144992266122	1.38774322931228	-0.699498486091127	0.568001383236437	1.51975991744476	-0.699498486091127	2.23664056791646	0.878111202875868	0.649660187565769	0.746799576235263	1.34286709167434	0.821540743445197	-0.699498486091127	0.496150176069789	0.737447995562153	-0.699498486091127	-0.699498486091127	-0.699498486091127	-0.699498486091127	1.05850680329298	0.529960423233914	-0.699498486091127	-0.699498486091127	1.15619248710785	1.83050510289363	1.2353741896127	0.58331448262746	-0.699498486091127	-0.699498486091127	-0.699498486091127	-0.699498486091127	-0.699498486091127	-0.699498486091127	1.04499630127894	-0.699498486091127	-0.699498486091127	-0.699498486091127	-0.699498486091127	0.505194053174852	0.417353703620901	-0.699498486091127	0.425873049833185	-0.699498486091127	-0.699498486091127	1.22901690589264	0.873459232084686	1.38301909287811	0.824416310022572	0.806030251084352	0.450079326561003	0.516971266767816	-0.699498486091127	0.549324509720651	0.472144237212028	-0.699498486091127	1.25025065789876	-0.699498486091127	1.628574128587	2.62281831717578	1.77080093697803	0.41833731428098	1.97718862360448	-0.699498486091127	1.17744080196836	1.90162733406308	-0.699498486091127	1.76742308229048	1.57977065192631	0.503926048780966	0.772550553040551	1.27272955959732	1.55979647207801	1.5796078335261	0.575575983793046	0.492866448680278	-0.699498486091127	0.694336163365748	0.778540082017988	-0.699498486091127	0.396167387550096	0.292084497198971	0.688048269348089	0.481578334701111	0.863941088700389	0.134590010050956	-0.699498486091127	-0.699498486091127	-0.699498486091127	-0.699498486091127	-0.699498486091127	0.937105240923591	0.153346937465574	0.626830003869892	0.318354966036045	-0.699498486091127	-0.699498486091127	0.462227546990127	0.392780974122738	0.386629519429692	0.971561777888492	-0.699498486091127	1.62835969026501	-0.699498486091127	-0.699498486091127	0.458713746623097	-0.699498486091127	0.299644494370455	-0.699498486091127	0.234425262551574	1.15964508430552	0.00868788360054976	0.668865599387411	0.714881326880842	-0.699498486091127	1.25801584115286	1.38840138320932	0.529598957152916	-0.699498486091127	1.32791003399176	0.691734909750546	0.302061083777696	0.811004500673856	-0.699498486091127	-0.699498486091127	1.66522098027784	0.0977106102707658	0.888138489611833	-0.699498486091127	0.138348479553024	0.811664189201983	0.756227539820192	0.0849254220696273	-0.699498486091127	0.2101727591816	0.532618134653696	0.349732260553489	1.12938408505102	1.04890697136106	0.336386932862587	0.482464146731749	1.82927905155101	2.10299890178615	0.713171143803026	0.574599452607078	1.15794195288162	1.41772386211293	1.36938471457727	1.31647471534402	1.51421659745655	1.01708042565433	1.50163638794819	0.141652345029092	0.975385997219133	1.06466239901914	0.833180434132891	0.429279211451398	0.888068366199805	0.50059672399222	0.509712756335616	1.38491879932592	-0.699498486091127	0.338319671828376	1.36964243208822	1.46497758208906	0.244880351807172	1.18044517791043	1.89427162062715	0.288273219065246	0.26502011794784	-0.699498486091127	-0.699498486091127	-0.699498486091127	0.141380524594701	0.591154646262988	0.491400658323753	-0.699498486091127	0.510877228327913	0.859785405697055	0.430385881021233	0.732737788815633	0.283288937251875	-0.699498486091127	1.47770180309792	0.602224034078511	-0.0960522457599524	1.06016266211073	0.378859535373548	-0.699498486091127	1.87108973147453	0.965803617915214	-0.699498486091127	0.183388206571535	0.545845423353584	0.479590410793832	0.172001074639358	0.0519837955121411	1.38229959422334	0.365751111971707	0.442369250208346	-0.699498486091127	0.426172718611016	-0.699498486091127	0.781600080403075	0.751094498831542	-0.699498486091127	0.977840688941982	-0.699498486091127	0.638067542991341	0.906464074665439	-0.699498486091127	-0.699498486091127	-0.699498486091127	0.111940841018987	-0.699498486091127	0.821732074924199	-0.699498486091127	-0.699498486091127	-0.699498486091127	-0.699498486091127	0.108622245426706	1.21851991036531	0.579957526604754	-0.699498486091127	-0.699498486091127	-0.699498486091127	0.699650200514975	-0.699498486091127	1.07153991685783	0.964010901101197	-0.699498486091127	0.967991931291275	1.30467058752875	0.0497482764602073	-0.699498486091127	1.28665195655307	-0.699498486091127	1.1884336572689	-0.699498486091127	0.753166002093657	0.78685235739233	0.785580818784946	-0.699498486091127	1.04734031331985	-0.699498486091127	-0.699498486091127	-0.699498486091127	1.2522694027587	1.21215690806741	-0.699498486091127	0.0744741620140048	-0.699498486091127	2.22448067183022	-0.699498486091127	1.01141905206683	0.591957730059364	-0.699498486091127	-0.699498486091127	0.947993269782975	1.42806321732356	-0.699498486091127	1.22444366544826	0.590219071930958	0.573364816250194	-0.699498486091127	-0.699498486091127	0.399006366059225	-0.699498486091127	0.282313369598647	0.872429598963327	0.791504719554748	1.70482568819244	0.957423118333341	-0.699498486091127	-0.699498486091127	0.543064728594297	0.482796690718048	0.550010349443877	0.120103708666319	-0.699498486091127	1.46390142826597	0.44116908458757	-0.699498486091127	-0.699498486091127	0.404539317645401	-0.699498486091127	-0.699498486091127	-0.699498486091127	0.480914901772435	0.850648785761713	0.488480555524225	-0.699498486091127	-0.699498486091127	-0.699498486091127	-0.699498486091127	-0.699498486091127	0.652758815469839	0.499339005448449	-0.699498486091127	0.507043517207417	-0.699498486091127	1.11673827504027	-0.699498486091127	0.36512891166297	0.288349144673309	0.469756526658861	0.528696284922054	1.56718811832602	0.59356712769531	0.678885345758662	-0.699498486091127	-0.699498486091127	0.869042411654958	1.41473368781444	1.1338872404708	1.58082966882794	0.743554005248282	1.14179271333263	0.990317497146721	-0.699498486091127	0.8030443751545	-0.699498486091127	2.04366634033909	-0.699498486091127	-0.699498486091127	0.84528292865016	1.50956625174622	-0.699498486091127	-0.699498486091127	-0.699498486091127	1.12217425115702	-0.699498486091127	-0.699498486091127	-0.699498486091127	0.480252260969414	1.93136582560438	2.08467526128623	1.59711034268128	-0.699498486091127	0.618097513904914	1.02421711759332	0.652019649683572	1.24056178823841	-0.699498486091127	-0.699498486091127	-0.699498486091127	-0.699498486091127	0.777822100304477	0.470949088206445	0.540665519556105	-0.699498486091127	1.34813109119241	0.428877354639054	0.930604820563025	-0.699498486091127	-0.699498486091127	-0.699498486091127	-0.699498486091127	-0.699498486091127	-0.699498486091127	0.536140311070354	1.62720256801669	1.23526416688301	1.15754173938475	0.675348858562549	2.01828843090418	0.782322105251713	1.41013235443378	0.961485099997147	0.303861953071349	0.354058531406896	1.33949999511691	0.743383627193875	0.46748697122824	-0.699498486091127	0.680738326532849	1.43013185132004	1.56187039436261	-0.699498486091127	0.435140366224341	-0.699498486091127	-0.699498486091127	0.483906609664775	-0.699498486091127	-0.699498486091127	-0.699498486091127	-0.699498486091127	0.866691217751353	0.797019303781923	0.743809654903477	1.101536378549	-0.699498486091127	1.0478621778581	-0.699498486091127	0.274065117879031	0.649562070172714	0.728283137211044	0.00113407157676825	0.783858980713553	0.150725373175771	0.636912903237325	0.142033198594317	-0.699498486091127	-0.699498486091127	0.211197212267016	-0.699498486091127	0.219349281815999	-0.699498486091127	-0.699498486091127	-0.699498486091127	-0.699498486091127	0.737110429033441	1.02257393807215	0.379270369048548	0.409163013547596	1.26346057934848	0.758373237044441	0.354754215919972	0.538704328397177	0.31803172692713	0.668562138710466	-0.699498486091127	-0.699498486091127	0.836919490678976	0.262498711722596	0.250514671444404	0.44014249616124	0.49979603253181	-0.699498486091127	1.45427381335917	-0.699498486091127	1.07752902904622	0.861708157457422	1.10780751789566	0.361235372164072	0.309305446556082	0.165094705875232	0.546961435688385	0.691813580442692	0.0159420308899216	-0.699498486091127	0.24329314000323	0.127176470620701	0.115236717030665	-0.699498486091127	-0.699498486091127	0.806123770532334	0.891406866281606	-0.699498486091127	-0.699498486091127	0.77451137738167	-0.699498486091127	0.163084912569882	-0.699498486091127	0.905062520188577	0.891618244215342	0.257212707109384	0.0227531147106913	-0.699498486091127	0.37854022581834	0.148673271941622	-0.699498486091127	-0.699498486091127	1.09902326801252	1.67152896688291	1.32298173210547	0.809311072226756	1.93805577951889	1.49064544794763	0.889191169320844	-0.699498486091127	0.947079728487472	-0.699498486091127	-0.699498486091127	0.547209729326325	-0.699498486091127	-0.699498486091127	-0.699498486091127	-0.699498486091127	-0.699498486091127	0.809969129874813	1.88038708918524	0.642343989871329	0.523012091276454	1.62994769335387	-0.699498486091127	-0.699498486091127	0.841925481278871	-0.699498486091127	-0.699498486091127	-0.699498486091127	1.92733803179203	1.60762093579763	-0.699498486091127	0.656467820262602	1.22983622507909	0.603724528835836	2.33321805740542	1.39481129011156	0.806030251084352	-0.699498486091127	-0.699498486091127	0.644092037836462	0.431696727594077	0.985133515134303	0.880188585256191	1.22587824377954	1.45299792788826	-0.699498486091127	-0.699498486091127	2.12637257675882	1.27966200215065	-0.699498486091127	-0.699498486091127	-0.699498486091127	-0.699498486091127	-0.699498486091127	-0.699498486091127	-0.699498486091127	-0.699498486091127	-0.699498486091127	0.622870873538623	0.745943930215495	0.749115370118387	-0.699498486091127	1.11091473041388	-0.699498486091127	-0.699498486091127	-0.699498486091127	-0.699498486091127	-0.699498486091127	-0.699498486091127	0.693704585042555	2.07608714409111	0.930604820563025	-0.699498486091127	1.74662167968788	1.63166747550807	1.5856512241305	-0.699498486091127	1.6173606068914	0.787216094150469	1.13846482619103	-0.699498486091127	0.0696037365357442	-0.699498486091127	0.686017961942106	1.40864881679113	0.635688457283589	1.04395681142891	-0.699498486091127	2.07871691926767	0.7659087434354	0.48379551802137	1.61748776494196	2.12531320967456	0.262426873432495	-0.0865914530515639	0.251004876206647	0.894212712893242	-0.699498486091127	-0.699498486091127	-0.699498486091127	-0.699498486091127	-0.699498486091127	1.77040293418821	0.746286055606929	1.36181624846047	0.45301227537354	1.51410289102435	0.728560665977816	0.730562357917357	-0.699498486091127	1.49876990546952	0.511810529908563	0.846670121317286	-0.699498486091127	1.36239118485599	1.55947782064403	0.451439081943547	0.668637990189369	-0.699498486091127	-0.699498486091127	-0.699498486091127	0.626688165584954	0.672747568273918	0.589818557937975	1.70873788529562	1.12246139072969	1.40314119293578	0.883316098997694	1.23608969347752	0.692915987254654	0.51638245689434	1.46814177203581	1.77739153669015	0.540297290043559	1.37845055634671	0.392780974122738	2.02311466304268	1.16160312287851	0.227056019233176	0.50600244936616	2.15273086172468	0.99019653057402	0.321436500654212	0.415294063977149	1.22509543758322	0.384964500716132	1.22912610156962	-0.699498486091127	2.60710452593037	1.14385511699447	2.13873982166962	-0.699498486091127	-0.699498486091127	0.762568590196444	-0.699498486091127	1.39084086660875	-0.699498486091127	1.73859768577866	0.842714014200416	1.03210299869236	-0.699498486091127	-0.699498486091127	-0.699498486091127	1.216662308153	1.25988347629399	1.55265333378207	0.930381699152689	1.4636863524868	1.30545963443877	0.463832222115311	-0.699498486091127	-0.699498486091127	-0.699498486091127	1.25036268225684	-0.699498486091127	2.06455445199258	1.7260672543056	1.5229383624725	-0.699498486091127	0.548452788006099	0.510877228327913	0.496490971849522	0.859684353809906	-0.699498486091127	-0.699498486091127	0.869452115803912	0.557734620632188	1.22656380827635	0.54251018361544	1.62105521119288	1.57704720828136	-0.699498486091127	0.422190960682179	0.890984298067897	2.25466445783381	2.31140254110482	1.31049806102516	1.34006026410424	0.624093589486457	-0.699498486091127	0.400574431048339	1.92046762635282	0.618843816156057	-0.0621490033639772	1.14191042177848	2.04698560266953	1.4422259442634	0.382201388918587	1.96381535363148	1.45982379349703	-0.699498486091127	-0.699498486091127	-0.699498486091127	1.69815597844481	-0.699498486091127	-0.699498486091127	-0.699498486091127	0.368336969742305	-0.699498486091127	0.640310808182502	2.3189115699779	1.51774856086008	1.5662248142305	1.11119781198866	0.488592585326013	1.0253567872469	0.577011141147868	0.327411486802747	1.60460581330738	1.2636882137862	0.585695522043176	0.533345098404813	0.570515496387368	1.0603616039416	0.317063298346277	0.0921036947238338	-0.699498486091127	1.06946130055999	0.593620848617183	0.398153044075711	0.547905515324928	1.7356497493601	0.406509030655958	0.164979599644048	0.666265638223288	0.0769562796591721	1.00306725000815	1.22112761052371	0.518977781834982	-0.699498486091127	1.51163733573804	0.77339656946182	0.620152042470578	0.827111033959776	-0.699498486091127	1.04701432791391	-0.123887898653865	-0.206426985951459	0.480657114083282	1.0650848993071	-0.699498486091127	-0.699498486091127	0.891723956652227	0.830785056199239	1.34737712126328	0.871915344007713	-0.699498486091127	1.3015217052596	1.52831182467353	-0.699498486091127	1.22738069884442	0.723583105919389	-0.699498486091127	1.50370228595857	1.03453605833664	2.43748614157697	1.21989561826636	0.937555688084006	1.09939507386782	0.993226570579947	0.982614813233232	1.29052124027776	1.89539976675308	-0.699498486091127	0.847066969221376	-0.699498486091127	-0.699498486091127	-0.699498486091127	-0.699498486091127	-0.699498486091127	-0.699498486091127	-0.699498486091127	1.20163383619995	0.906464074665439	1.73283837203541	0.905816863921554	-0.699498486091127	-0.699498486091127	-0.699498486091127	-0.699498486091127	1.10121015127245	-0.699498486091127	1.14002916387292	-0.699498486091127	-0.699498486091127	0.605502652285183	0.711141081456922	1.21892429194717	-0.699498486091127	-0.699498486091127	0.522773989318547	0.366730402375819	1.40649539625213	-0.699498486091127	0.757937738316383	0.81128714651394	0.58841886324096	-0.699498486091127	-0.699498486091127	1.06662118423905	-0.699498486091127	-0.699498486091127	-0.699498486091127	0.699252107828419	-0.699498486091127	0.379270369048548	-0.699498486091127	-0.699498486091127	0.361499889364914	-0.699498486091127	-0.699498486091127	0.448306315920564	0.906464074665439	-0.699498486091127	0.33063374952	0.187010167747648	1.05758107127884	-0.699498486091127	0.185920350986541	-0.699498486091127	-0.699498486091127	1.12155247188023	-0.699498486091127	0.0162150704832028	0.803323746448082	0.962999544832699	0.32257673633841	0.220952042868997	0.0550583343517783	-0.699498486091127	-0.699498486091127	0.0889020245490915	0.362957217107394	0.0975889098456584	0.463992948519983	-0.699498486091127	0.668789720526074	0.193761831368166	-0.699498486091127	-0.699498486091127	1.35323768191557	0.624705863324672	0.883316098997694	0.654536391264616	-0.699498486091127	1.52900499779704	1.23394503205688	-0.699498486091127	-0.699498486091127	0.924272536295578	0.519450930460689	0.359914863344728	1.47653758198058	0.389882530873743	0.534315811366567	-0.699498486091127	0.470081514616649	0.440347657236162	-0.699498486091127	1.04007122756705	-0.699498486091127	0.741002947926848	-0.699498486091127	1.49267898406708	0.976176948709472	0.189991023128511	0.259633875677735	1.10597717713136	-0.699498486091127	-0.699498486091127	0.410616318353078	1.63416675676257	1.26062035786814	0.997245062607097	0.316902081231756	-0.699498486091127	1.46078787230972	-0.699498486091127	-0.699498486091127	1.28823270505306	0.387278482760481	0.0262689250672226	-0.099012935382949	-0.0183564143811184	0.116613897966734	0.0508213398022707	0.703244169708624	0.835063699500616	0.71357792108114	0.702363788192182	0.48373998051952	0.907760245469561	-0.699498486091127	1.00885212724736	0.0922956856463415	-0.051755691737411	-0.699498486091127	-0.699498486091127	0.54103398318515	1.22216650736273	0.129227977654839	0.600659308268166	0.938175506863643	0.394189293473399	1.20441091233441	0.961019740753532	1.18804404982318	0.621744374795133	0.619450858734105	1.12675212392731	0.600557401617998	0.862762841909544	0.446158682859732	-0.138399867160531	1.74642754678915	-0.699498486091127	1.18029083644454	0.0745658014921595	1.56603227388298	0.652536973813276	-0.699498486091127	0.181289515414291	0.676013646088806	-0.699498486091127	1.09153185965427	1.0676917040522	1.169533933473	-0.0644500209429361	0.915878117894672	1.40814363600932	0.490669200861146	0.451282013039731	0.282913479455158	1.16373871459853	1.00197292037848	1.1305921091343	0.86847945644059	0.324510358651399	1.39492183688487	1.30175984874674	1.43511634754175	0.702683787641844	0.47138338800217	0.688204714852154	0.270469816611329	1.51183174200233	0.929341369428082	0.0817830535330866	0.510993807120244	0.654734212213717	1.01971139076342	0.361059104387747	1.14629265194066	0.747085038063002	0.659376184885377	1.32393080762966	1.84062498397733	0.886142671710436	1.59574268512237	0.367533049898294	1.0907038843039	0.675962483804873	1.78746279695263	0.255016242914288	-0.699498486091127	1.08247200100159	-0.699498486091127	-0.699498486091127	-0.699498486091127	0.603178463464785	-0.699498486091127	0.685758133112978	-0.16565054621366	0.875144194921122	1.26032552735326	1.27835781266796	-0.699498486091127	-0.699498486091127	-0.0870461005095898	0.423879562380369	0.898629013054779	0.345784912954717	0.308037689919115	1.13427580073458	0.431293047466394	0.212545447400532	0.885932910553315	0.407617244197522	0.143778788006901	0.34237769315651	-0.699498486091127	-0.699498486091127	0.325439036122184	0.0864354447533117	0.84449148431479	0.0751620020309492	0.827593343513031	1.53596578241039	0.233480596208939	0.656393424152064	0.932914420580623	1.72739864877354	0.358773214801431	0.148120405251575	0.761867526689353	0.0610644705435112	0.834153898089786	-0.699498486091127	-0.699498486091127	-0.699498486091127	0.527075040094188	0.696868720388082	0.395318709578825	0.150391903382727	0.148507333725775	1.17554632875196	-0.699498486091127	0.195891709522907	1.46014503773855	0.256148588307761	1.18672077752626	-0.699498486091127	0.980383082415379	0.0282418301539578	0.920741627609121	1.39322096069085	1.30137885121754	-0.699498486091127	1.15904356749613	0.664404309441803	0.156548786161877	0.852946813973635	0.481209662969355	1.06903193646471	0.560935695923935	0.631493387817583	1.16306219126976	1.60310189438996	1.65820190759367	0.958581404864218	0.419668097363619	1.06889780892112	0.362691935391598	0.163543441558171	0.590887190357825	1.166473614291	0.344632363696325	1.48400636296849	0.729838817874781	-0.0919743866606954	0.636624579940369	0.0579834307543511	1.15838241778195	-0.699498486091127	-0.141613273824344	-0.0197288784528365	-0.295755540291519	1.14149851802817	0.995830048227851	0.230234463682729	-0.699498486091127	-0.699498486091127	-0.699498486091127	-0.699498486091127	1.92332622824891	1.757555597582	1.79294468599313	-0.699498486091127	1.9880148037572	-0.699498486091127	-0.699498486091127	1.29263924430674	1.25632160413457	-0.699498486091127	-0.699498486091127	2.44669893250719	-0.699498486091127	-0.699498486091127	-0.699498486091127	2.43535165958614	1.69483846142452	-0.699498486091127	-0.699498486091127	2.10580133164376	2.41743478134041	-0.699498486091127	-0.699498486091127	-0.699498486091127	-0.699498486091127	-0.699498486091127	-0.699498486091127	-0.699498486091127	-0.699498486091127	1.67355099854563	-0.699498486091127	-0.699498486091127	-0.699498486091127	2.4968588128466	-0.699498486091127	-0.699498486091127	2.56575442278447	-0.699498486091127	1.95947649132709	2.15255699741193	-0.699498486091127	-0.699498486091127	-0.699498486091127	-0.699498486091127	-0.699498486091127	3.43419291394909	-0.699498486091127	-0.699498486091127	1.72739864877354	2.89007183554044	1.55884084797441	1.68988366138674	-0.699498486091127	-0.699498486091127	-0.699498486091127	2.9531552826541	-0.699498486091127	-0.699498486091127	-0.699498486091127	2.38245166070493	-0.699498486091127	-0.699498486091127	-0.699498486091127	-0.699498486091127	-0.699498486091127	-0.699498486091127	-0.699498486091127	-0.699498486091127	-0.699498486091127	1.72454790823925	-0.699498486091127	-0.699498486091127	-0.699498486091127	-0.699498486091127	-0.699498486091127	-0.699498486091127	-0.699498486091127	-0.699498486091127	-0.699498486091127	-0.699498486091127	-0.699498486091127	-0.699498486091127	-0.699498486091127	-0.699498486091127	1.99396863458189	-0.699498486091127	1.90265007637288	-0.699498486091127	2.7878401033384	-0.699498486091127	-0.699498486091127	-0.699498486091127	-0.699498486091127	-0.699498486091127	2.25370825517179	-0.699498486091127	-0.699498486091127	1.37183612056827	2.73512203141267	2.06423480821229	-0.699498486091127	-0.699498486091127	-0.699498486091127	-0.699498486091127	-0.699498486091127	2.21614249645546	-0.699498486091127	1.52186745616351	1.41677134389792	1.54509461426286	-0.699498486091127	-0.699498486091127	-0.699498486091127	1.14149851802817	-0.699498486091127	-0.699498486091127	-0.699498486091127	1.75991468193516	-0.699498486091127	1.80153346200947	1.43824592779413	1.81393486592792	-0.699498486091127	1.51273952119165	-0.699498486091127	1.39064281714454	-0.699498486091127	-0.699498486091127	-0.699498486091127	-0.699498486091127	2.5666006088749	2.24608910386977	-0.699498486091127	-0.699498486091127	3.08778318769219	-0.699498486091127	1.50640402582128	1.58794820841972	-0.699498486091127	-0.699498486091127	-0.699498486091127	2.54937967396305	-0.699498486091127	1.41595571684977	-0.699498486091127	-0.699498486091127	-0.699498486091127	-0.699498486091127	-0.699498486091127	1.61748776494196	-0.699498486091127	-0.699498486091127	2.23335314746139	-0.699498486091127	-0.699498486091127	-0.699498486091127	-0.699498486091127	-0.699498486091127	-0.699498486091127	-0.699498486091127	-0.699498486091127	-0.699498486091127	-0.699498486091127	-0.699498486091127	-0.699498486091127	-0.699498486091127	-0.699498486091127	-0.699498486091127	-0.699498486091127	1.88439829109603	1.98875714217175	-0.699498486091127	-0.699498486091127	1.50325277716039	-0.699498486091127	2.0983447940446	-0.699498486091127	-0.699498486091127	-0.699498486091127	-0.699498486091127	1.41148319639513	-0.699498486091127	-0.699498486091127	-0.699498486091127	1.35646849033052	1.35304800971569	2.44157826303234	2.11456824543421	-0.699498486091127	-0.699498486091127	-0.699498486091127	2.11080201570993	-0.699498486091127	1.70092938447943	2.68894915843812	1.45129957791971	-0.699498486091127	-0.699498486091127	-0.699498486091127	1.61647098335931	1.72397877027466	2.77812052602876	-0.699498486091127	2.00258831739848	2.24166943154118	1.26311924364256	0.943436899969049	2.45701179815204	-0.699498486091127	1.58499598465317	-0.699498486091127	1.39780095561557	-0.699498486091127	-0.699498486091127	1.6396191963154	1.332805088002	1.40905317019992	0.94434591124035	-0.699498486091127	1.93523356558827	0.965101602716311	1.4731988164562	2.53694404135804	-0.699498486091127	1.18346071462972	1.74120060972936	-0.699498486091127	-0.699498486091127	1.19847153095315	1.74293978952897	-0.699498486091127	-0.699498486091127	-0.699498486091127	-0.699498486091127	0.745089391581374	-0.699498486091127	-0.699498486091127	-0.699498486091127	1.61901500867548	-0.699498486091127	-0.699498486091127	-0.699498486091127	-0.699498486091127	-0.699498486091127	-0.699498486091127	-0.699498486091127	1.94443465320657	-0.699498486091127	1.49653676107071	2.96505213483682	1.3280021353419	2.54066029229711	-0.699498486091127	2.02503611590199	1.41391994107829	1.92019763678242	-0.699498486091127	2.43422330478451	2.6445676126256	1.56314897535152	1.87175096613584	2.94901961143132	2.25036822729958	-0.699498486091127	-0.699498486091127	-0.699498486091127	1.55788621347689	-0.699498486091127	1.4171794401771	-0.699498486091127	2.20375601886276	2.43987662150615	-0.699498486091127	1.55028455107445	-0.699498486091127	-0.699498486091127	1.93629097418898	2.18387413288439	1.27238443277333	1.42209135730321	-0.699498486091127	1.14444535322369	-0.699498486091127	-0.699498486091127	0.756285440624357	-0.699498486091127	-0.699498486091127	-0.699498486091127	-0.699498486091127	2.26548070057284	1.9782293449956	1.33726256075441	1.38472208627315	1.46713377293433	1.19218339997621	-0.699498486091127	-0.699498486091127	-0.699498486091127	-0.699498486091127	1.46972806191886	-0.699498486091127	-0.699498486091127	1.12577098643007	-0.699498486091127	-0.699498486091127	-0.699498486091127	1.49921719596741	1.96272890311535	-0.699498486091127	-0.699498486091127	1.55693256680865	-0.699498486091127	-0.699498486091127	-0.699498486091127	-0.699498486091127	-0.699498486091127	1.52324456676689	-0.699498486091127	1.8753956049255	1.21440652306289	1.11574096930475	-0.699498486091127	2.3900097089114	-0.699498486091127	0.785217961348092	-0.699498486091127	-0.699498486091127	2.06783648064538	1.38079710162404	1.97108811665874	1.72997153876029	-0.699498486091127	1.21215690806741	-0.699498486091127	-0.699498486091127	-0.699498486091127	-0.699498486091127	1.49876990546952	0.95395913983567	0.987419681955706	-0.699498486091127	-0.699498486091127	-0.699498486091127	-0.699498486091127	-0.699498486091127	-0.699498486091127	2.15865933107432	1.67517172404823	-0.699498486091127	-0.699498486091127	-0.699498486091127	-0.699498486091127	-0.699498486091127	-0.699498486091127	-0.699498486091127	-0.699498486091127	1.74875971145823	2.40528351689825	1.80091747929466	-0.699498486091127	-0.699498486091127	-0.699498486091127	1.59090983871055	2.71324694428098	1.89111954452022	1.39820034866138	1.7670264563408	-0.699498486091127	1.75461477268783	1.62823105075038	-0.699498486091127	-0.699498486091127	1.24155886695196	2.08521862055969	1.16205565459452	1.61469426672194	1.31884069697189	1.15904356749613	-0.699498486091127	1.95300269956417	1.76080081634774	1.93312205663052	0.908192821658569	-0.699498486091127	1.73398749240503	1.69208262496061	-0.699498486091127	0.740154786580422	-0.699498486091127	0.928821761874417	1.00943099357401	2.19376864923526	0.642343989871329	0.797480880992891	-0.699498486091127	1.45918165074581	1.28210190288351	-0.699498486091127	1.49921719596741	1.34511915733236	-0.699498486091127	-0.699498486091127	2.04210093185715	1.80740463765727	1.47996177610146	2.63205419297698	1.87108973147453	1.75873442415258	1.93171682796678	-0.699498486091127	0.792329054059558	-0.699498486091127	0.797665599691482	0.62527158224282	-0.699498486091127	2.53036761417552	1.64510335194888	1.1587429775675	2.29585926215268	2.73034696501674	-0.699498486091127	2.38137617436454	2.15060299315173	1.04473629676035	1.47581070811807	0.584503815793372	0.622307365115163	1.09494498408345	1.59636409878475	2.7996123777846	0.546465165934199	2.09484203948705	0.616700651107732	1.09052000865928	-0.699498486091127	2.05945191603254	-0.699498486091127	-0.699498486091127	-0.699498486091127	-0.699498486091127	-0.699498486091127	2.87032816237236	2.0909410370305	1.15066924083532	2.86784910263506	1.04240021331981	1.38216883996933	-0.699498486091127	1.11830801375843	1.5324787696677	1.49031312274834	1.71915462444999	1.1309790645283	-0.699498486091127	2.51951898433178	-0.699498486091127	0.895115039561457	1.4225019184503	2.04288334010051	1.03006010611032	2.00635870701056	0.829622728003191	-0.699498486091127	1.35191084972023	1.25801584115286	-0.699498486091127	0.772995691769917	-0.699498486091127	-0.699498486091127	1.47515702352308	0.69354678774843	1.18765462872983	-0.699498486091127	1.19187026167111	1.02599067559654	1.6424878733598	-0.699498486091127	-0.699498486091127	1.80957656995287	-0.699498486091127	-0.699498486091127	1.0194239325282	2.40660261736258	2.02516434016322	2.29412141390542	-0.699498486091127	1.80235537366651	0.65915198457602	1.21002012796112	0.864144434170244	1.88493433473598	1.7670264563408	1.15052049002012	1.0976305617442	0.148949984759198	1.28559976518539	1.14474063468121	1.69898715730846	1.12088340834262	2.22448067183022	1.83687111731494	1.07549746888909	1.16902645667544	1.01516080758569	-0.699498486091127	0.925268708896148	0.765380238096589	0.649954632473961	0.774065231884935	-0.699498486091127	1.15394875342341	-0.699498486091127	-0.699498486091127	-0.699498486091127	-0.699498486091127	0.955342777364885	1.02929543025107	-0.699498486091127	1.71041943475819	-0.699498486091127	0.76134221269504	0.948679172652247	0.848656620747777	-0.699498486091127	2.32252151842272	1.61165628852763	1.48743808180059	-0.699498486091127	1.86779011439592	-0.699498486091127	2.88839039878023	2.9953300208508	-0.699498486091127	-0.699498486091127	-0.699498486091127	-0.699498486091127	-0.699498486091127	-0.699498486091127	2.89147488099326	-0.699498486091127	-0.699498486091127	-0.699498486091127	-0.699498486091127	-0.699498486091127	1.94799588787222	-0.699498486091127	-0.699498486091127	-0.699498486091127	-0.699498486091127	-0.699498486091127	-0.699498486091127	-0.699498486091127	-0.699498486091127	-0.699498486091127	-0.699498486091127	-0.699498486091127	1.95659416072601	-0.699498486091127	1.46239698091766	-0.699498486091127	-0.699498486091127	-0.699498486091127	-0.699498486091127	3.09493234286183	-0.699498486091127	2.67909218174545	-0.699498486091127	-0.699498486091127	1.1745241303909	-0.699498486091127	-0.699498486091127	-0.699498486091127	-0.699498486091127	-0.699498486091127	-0.699498486091127	-0.699498486091127	-0.699498486091127	-0.699498486091127	1.6855008625342	2.43365955874761	-0.699498486091127	-0.699498486091127	-0.699498486091127	-0.699498486091127	-0.699498486091127	-0.699498486091127	-0.699498486091127	-0.699498486091127	1.75461477268783	-0.699498486091127	1.44033845325138	-0.699498486091127	1.88105450709478	-0.699498486091127	-0.699498486091127	-0.699498486091127	-0.699498486091127	-0.699498486091127	2.42300265047218	1.62105521119288	2.59858194617937	2.18746149434267	1.45725798322934	1.2672244773092	1.94088587920568	2.53756256261218	2.49407818006392	2.04877032753391	1.44749006714701	-0.699498486091127	-0.699498486091127	-0.699498486091127	1.42744356756714	-0.699498486091127	1.08338238145036	-0.699498486091127	-0.699498486091127	-0.699498486091127	1.53387198097058	-0.699498486091127	-0.699498486091127	2.1674384738178	2.32430549068971	1.39620519914744	-0.699498486091127	1.07468632832332	-0.699498486091127	1.55312782305515	2.47207938892878	1.46886246534146	-0.699498486091127	1.3144778398912	-0.699498486091127	-0.699498486091127	-0.699498486091127	-0.699498486091127	-0.699498486091127	-0.699498486091127	-0.699498486091127	1.36335026001189	1.99770742465503	-0.699498486091127	-0.699498486091127	1.14326531589756	0.8378002844966	-0.699498486091127	1.28665195655307	2.14648970885173	-0.699498486091127	-0.699498486091127	1.48810074071911	1.28876027899695	-0.699498486091127	-0.699498486091127	2.0606455757543	1.88808939918736	1.07929401430277	1.16994014444403	-0.699498486091127	1.75608407235853	-0.699498486091127	-0.699498486091127	1.25767671887436	2.0277321787095	-0.699498486091127	0.916680354560126	1.38197274530352	1.06182207782282	0.892993727819903	-0.699498486091127	1.03543440626867	0.972151866634385	-0.699498486091127	2.46085583953408	1.88205646960699	0.812985475290744	-0.699498486091127	1.48018078451727	1.1884336572689	1.54697847394238	1.50056039408617	-0.699498486091127	-0.699498486091127	-0.699498486091127	0.905385713454647	-0.699498486091127	-0.699498486091127	1.27203944763202	-0.699498486091127	1.36181624846047	1.81268766883004	1.95479684392779	1.18346071462972	-0.699498486091127	-0.699498486091127	1.57400804249209	1.39840011337096	1.62617520977671	-0.699498486091127	-0.699498486091127	-0.699498486091127	-0.699498486091127	2.46162624766575	3.18046400097558	1.38906003267565	0.795084097194308	1.23526416688301	0.852246614774892	-0.699498486091127	-0.699498486091127	2.14908570750735	-0.699498486091127	-0.699498486091127	-0.699498486091127	-0.699498486091127	-0.699498486091127	-0.699498486091127	-0.699498486091127	-0.699498486091127	1.08694304567104	1.78291788820723	0.860088648593149	-0.699498486091127	-0.699498486091127	1.27584209305034	-0.699498486091127	-0.699498486091127	1.58893437077561	-0.699498486091127	-0.699498486091127	2.30059038554087	1.14710681548364	-0.699498486091127	-0.699498486091127	-0.699498486091127	2.88839039878023	2.56005923659188	1.47406860412463	1.72682782607172	1.49832283576164	1.70315390422639	-0.699498486091127	2.99517668445146	-0.699498486091127	-0.699498486091127	1.37261168638547	-0.699498486091127	1.04929913533874	2.1456257929719	-0.699498486091127	2.06104376744347	-0.699498486091127	-0.699498486091127	1.67085591064242	-0.699498486091127	-0.699498486091127	1.56123176764316	-0.699498486091127	-0.699498486091127	1.87905358802737	0.763270391827032	0.923498679649398	-0.699498486091127	-0.699498486091127	-0.699498486091127	-0.699498486091127	-0.699498486091127	-0.699498486091127	-0.699498486091127	-0.699498486091127	-0.699498486091127	-0.699498486091127	-0.699498486091127	-0.699498486091127	1.19437874059739	-0.699498486091127	1.91569561977787	1.51637972329517	1.50640402582128	1.66655960139164	1.28524932587435	1.70594183205069	1.33391728970069	-0.699498486091127	-0.699498486091127	-0.699498486091127	-0.699498486091127	-0.699498486091127	-0.699498486091127	1.68988366138674	1.10471250478175	1.57716898254205	1.12002401288399	1.21183603651839	2.25227554371288	2.47832053691121	1.46325635574311	-0.699498486091127	1.38314997453939	-0.699498486091127	0.860088648593149	1.48171533627606	-0.699498486091127	1.65484407060116	1.84049677684321	1.67139431751272	-0.699498486091127	1.51273952119165	-0.699498486091127	-0.699498486091127	1.42291267026074	-0.699498486091127	-0.699498486091127	2.66446435938724	1.65484407060116	-0.699498486091127	-0.699498486091127	-0.699498486091127	2.5307775129677	1.74235971572362	1.85665242080352	-0.699498486091127	-0.699498486091127	2.10538568333395	-0.699498486091127	1.33095461475664	2.31415057587202	1.36028494621422	1.47016117340727	1.55979647207801	-0.699498486091127	-0.699498486091127	1.26825393401093	-0.699498486091127	-0.699498486091127	-0.699498486091127	-0.699498486091127	-0.699498486091127	-0.699498486091127	-0.699498486091127	-0.699498486091127	-0.699498486091127	1.00251373849661	-0.699498486091127	0.996634815632982	1.99958194424872	-0.699498486091127	1.19910301457312	-0.699498486091127	1.62514897388763	0.939134444032563	0.833310150344029	0.897455771327123	-0.699498486091127	1.65537346447387	2.59949668484688	1.44749006714701	2.35084665496079	0.924383154647438	1.5900450551292	1.09661081189684	-0.699498486091127	-0.699498486091127	-0.699498486091127	-0.699498486091127	1.70761848628853	-0.699498486091127	-0.699498486091127	-0.699498486091127	-0.699498486091127	-0.699498486091127	-0.699498486091127	1.44495940556957	-0.699498486091127	-0.699498486091127	-0.699498486091127	-0.699498486091127	1.55028455107445	1.37028706031646	-0.699498486091127	-0.699498486091127	0.812230142686628	0.736435815951355	-0.699498486091127	-0.699498486091127	1.54368425152324	1.79233407030789	-0.699498486091127	1.65484407060116	2.26814127772936	1.80554679095677	1.90926615333728	0.840941069730296	1.63106519400355	0.635544564244839	1.97035850093065	1.54227605267357	1.57692545002131	0.882480748496778	1.73850141554296	-0.699498486091127	-0.699498486091127	1.35418666756685	1.14149851802817	1.71266608990833	2.06863854948717	-0.699498486091127	-0.699498486091127	-0.699498486091127	1.47363360507619	0.925047219035701	-0.699498486091127	-0.699498486091127	-0.699498486091127	-0.699498486091127	-0.699498486091127	-0.699498486091127	-0.699498486091127	-0.699498486091127	1.80338373115656	1.00226786391905	1.504152017632	-0.699498486091127	1.56795948530505	-0.699498486091127	1.37572087887209	1.52969869708035	1.85958853350787	1.18315091313641	-0.699498486091127	2.47675696484007	-0.699498486091127	-0.699498486091127	-0.699498486091127	-0.699498486091127	1.712947291524	0.813552521530315	-0.699498486091127	0.546837328573113	1.36951356378185	-0.699498486091127	2.34594430702321	2.71276553287524	1.70705927597275	2.50464158704164	2.55858739783223	-0.699498486091127	-0.699498486091127	1.1226049995106	1.20863419660975	1.84113797839901	1.51183174200233	1.8111308904078	-0.699498486091127	1.84435022068929	1.58819465094909	2.07575047305034	0.923277729279201	-0.699498486091127	1.66148285468371	1.98283346051696	-0.699498486091127	0.863534573870245	2.38914329499938	-0.699498486091127	1.6907076798921	0.396450588700827	1.0676917040522	-0.699498486091127	-0.699498486091127	-0.699498486091127	1.7877057860086	1.79096157447965	-0.699498486091127	2.25418625021932	1.49223491306441	1.66745306500055	-0.699498486091127	-0.699498486091127	-0.699498486091127	2.51006160333383	0.706133859304779	1.22705384571034	0.604134401594909	0.616282215020733	-0.699498486091127	-0.699498486091127	-0.699498486091127	0.639875992978211	0.617957683702166	1.79984043838694	0.598421327992355	1.09828018393502	-0.699498486091127	1.14562713323475	1.79263933059958	1.15804203737046	1.49016546189094	-0.699498486091127	1.35627810841897	0.862417867220821	-0.699498486091127	0.311771251518633	0.12938622100243	1.14799593861151	0.44716215960535	0.637489953599209	-0.699498486091127	-0.699498486091127	0.611144992266122	-0.0527724781948586	1.09162391099316	1.26962851048963	1.8543097534326	0.848756094221547	0.905924691941977	0.263649647390337	0.170540700119257	0.898735766726433	0.293924849314401	-0.699498486091127	1.1915572435783	0.785217961348092	1.84938217715518	0.888138489611833	0.791596262764861	1.03040020841204	0.0698299237850781	-0.699498486091127	1.02282650381068	0.165037148797066	1.12308388331882	1.20807515630372	0.415489874227238	0.889472146559949	1.38301909287811	-0.699498486091127	-0.699498486091127	-0.699498486091127	-0.699498486091127	-0.699498486091127	-0.699498486091127	-0.699498486091127	1.10865372625506	1.11859375552991	-0.699498486091127	-0.699498486091127	-0.699498486091127	-0.699498486091127	1.62617520977671	-0.699498486091127	2.63283927098835	1.45768510751688	1.98209540682589	-0.699498486091127	1.40622658877827	-0.699498486091127	-0.699498486091127	-0.699498486091127	-0.699498486091127	2.26814127772936	2.19196278585371	0.939360259276556	1.91293510764958	-0.699498486091127	-0.699498486091127	2.15038610454054	2.74053318889679	1.88473328473532	1.06581926404551	1.67733699333812	-0.699498486091127	-0.699498486091127	-0.699498486091127	2.47246843651945	1.80338373115656	0.738969194307937	0.823840236071354	0.637850883750367	1.21408477239609	-0.699498486091127	1.46519296798877	-0.699498486091127	-0.699498486091127	0.779618493654139	1.21472839964967	-0.699498486091127	1.24589341547646	-0.699498486091127	-0.699498486091127	-0.699498486091127	-0.699498486091127	-0.699498486091127	2.19829675715927	-0.699498486091127	-0.699498486091127	-0.699498486091127	-0.699498486091127	-0.699498486091127	1.36296650267894	1.35875634511068	0.926377172708446	2.09053125126335	-0.699498486091127	-0.699498486091127	-0.699498486091127	-0.699498486091127	-0.699498486091127	-0.699498486091127	-0.699498486091127	-0.699498486091127	-0.699498486091127	-0.699498486091127	1.13417864290518	-0.699498486091127	1.16629157683752	-0.699498486091127	-0.699498486091127	-0.699498486091127	-0.699498486091127	-0.699498486091127	2.03702965281743	-0.699498486091127	-0.699498486091127	-0.699498486091127	-0.699498486091127	1.90094608365966	-0.699498486091127	1.78685558806711	-0.699498486091127	1.93241919830484	1.39183178649612	-0.699498486091127	-0.699498486091127	-0.699498486091127	1.24455730043494	-0.699498486091127	-0.699498486091127	-0.699498486091127	-0.699498486091127	-0.699498486091127	-0.699498486091127	1.2228164829892	-0.699498486091127	-0.699498486091127	1.34775402387956	2.08889371425566	0.99298371602462	1.24089401485613	1.61748776494196	1.51455780203243	1.17544405085244	-0.699498486091127	2.02542083652613	2.55063084190497	1.30761530873161	-0.699498486091127	-0.699498486091127	-0.699498486091127	-0.699498486091127	1.25598316857177	-0.699498486091127	-0.699498486091127	2.47441571838133	-0.699498486091127	-0.699498486091127	1.29016875453773	-0.699498486091127	-0.699498486091127	-0.699498486091127	-0.699498486091127	-0.699498486091127	-0.699498486091127	1.79692298424785	1.86976857493793	-0.699498486091127	-0.699498486091127	-0.699498486091127	-0.699498486091127	-0.699498486091127	1.05362618491364	1.34436781471485	-0.699498486091127	1.12692539169695	-0.699498486091127	1.11745140672116	-0.699498486091127	-0.699498486091127	-0.699498486091127	-0.699498486091127	-0.699498486091127	-0.699498486091127	-0.699498486091127	-0.699498486091127	-0.699498486091127	-0.699498486091127	-0.699498486091127	2.24041000369174	2.3903709164405	-0.699498486091127	-0.699498486091127	-0.699498486091127	-0.699498486091127	-0.699498486091127	1.37962303985101	1.43324387895669	-0.699498486091127	-0.699498486091127	1.19815597197402	-0.699498486091127	-0.699498486091127	1.00030375337415	2.29627344702376	-0.699498486091127	-0.699498486091127	-0.699498486091127	1.53899863824265	-0.699498486091127	1.05415233217359	-0.699498486091127	-0.699498486091127	1.04032965437341	1.4216809866676	-0.699498486091127	-0.699498486091127	-0.699498486091127	-0.699498486091127	1.1168808499724	1.79080919354852	-0.699498486091127	1.28419887994126	-0.699498486091127	-0.699498486091127	-0.699498486091127	-0.699498486091127	-0.699498486091127	-0.699498486091127	-0.699498486091127	1.03826467833433	-0.699498486091127	1.10499336760815	-0.699498486091127	-0.699498486091127	-0.699498486091127	1.80122542236037	-0.699498486091127	-0.699498486091127	-0.699498486091127	1.6396191963154	0.616142800087862	0.921292199697004	-0.699498486091127	-0.699498486091127	2.27543094716012	2.30325553769683	1.26039355594403	-0.699498486091127	-0.699498486091127	1.73083069530834	-0.699498486091127	1.28805692022694	1.504152017632	1.19375089741032	-0.699498486091127	-0.699498486091127	-0.699498486091127	-0.699498486091127	1.08447624192805	-0.699498486091127	-0.699498486091127	-0.699498486091127	-0.699498486091127	0.861302930342286	0.848457716288707	-0.699498486091127	0.979985261077653	0.97641439825663	0.548328362702517	1.42332361288657	-0.699498486091127	1.4675656338749	-0.699498486091127	-0.699498486091127	-0.699498486091127	-0.699498486091127	-0.699498486091127	-0.699498486091127	1.35304800971569	-0.699498486091127	-0.699498486091127	-0.699498486091127	-0.699498486091127	1.44791254350725	1.25463079598777	1.32542703248798	-0.699498486091127	-0.699498486091127	-0.699498486091127	1.05837448786526	-0.699498486091127	1.34850832332467	-0.699498486091127	-0.699498486091127	-0.699498486091127	1.3228596503011	1.8046191823874	1.95300269956417	1.95659416072601	1.10190937554015	-0.699498486091127	-0.699498486091127	-0.699498486091127	1.03312649993949	-0.699498486091127	-0.699498486091127	1.1647761926226	-0.699498486091127	-0.699498486091127	1.21023355598746	0.986937802248595	-0.699498486091127	0.851846815254338	-0.699498486091127	-0.699498486091127	0.921732958759811	-0.699498486091127	0.695917838628011	0.583446513802583	-0.699498486091127	0.82364831833599	-0.699498486091127	0.739477043664929	-0.699498486091127	-0.699498486091127	-0.699498486091127	-0.699498486091127	0.934408379593416	1.53371707492221	-0.699498486091127	0.481467707473905	-0.699498486091127	-0.699498486091127	1.01491078087946	-0.699498486091127	1.14829253235839	1.00128516787426	-0.699498486091127	-0.699498486091127	1.30545963443877	1.38511555667686	-0.699498486091127	-0.699498486091127	-0.699498486091127	-0.699498486091127	-0.699498486091127	0.768026956001459	-0.699498486091127	-0.699498486091127	1.86056916551611	-0.699498486091127	-0.699498486091127	-0.699498486091127	-0.699498486091127	-0.699498486091127	-0.699498486091127	1.96055947416401	-0.699498486091127	1.16963546707994	-0.699498486091127	-0.699498486091127	-0.699498486091127	1.22314166292263	-0.699498486091127	-0.699498486091127	-0.699498486091127	0.935081661046186	0.4544847102432	-0.699498486091127	-0.699498486091127	0.570644713862348	0.850050539799704	1.26636756080947	0.896923114304852	-0.699498486091127	1.55896024683178	1.85763016283301	0.995659450837186	1.68823775356985	1.92891221443071	-0.699498486091127	0.881854879254354	1.72854130852738	0.762743971355763	1.86943855892605	2.00938501406874	1.17605791199974	-0.699498486091127	-0.699498486091127	-0.699498486091127	-0.699498486091127	0.850748543208032	-0.699498486091127	0.9147128156599	0.898095483144996	0.614889498079728	0.683994102156793	0.541156856461709	2.16238157304033	-0.699498486091127	0.940264218372006	0.88961267669748	1.95923598492825	0.654981576466236	-0.699498486091127	-0.699498486091127	0.926821032306225	1.87772186290855	-0.699498486091127	0.688987518121473	1.55407753608133	-0.699498486091127	1.53759761097619	1.61241485914313	-0.699498486091127	-0.699498486091127	-0.699498486091127	1.24756658131471	-0.699498486091127	-0.699498486091127	1.24289016910707	1.38550920434155	0.960438453709687	1.54509461426286	1.20608168806633	-0.699498486091127	-0.699498486091127	-0.699498486091127	0.972151866634385	0.868019190504016	-0.699498486091127	-0.699498486091127	-0.699498486091127	2.20147792668167	-0.699498486091127	-0.699498486091127	-0.699498486091127	-0.699498486091127	1.69704886122972	-0.699498486091127	1.1420870169507	-0.699498486091127	-0.699498486091127	-0.699498486091127	1.74439149600494	-0.699498486091127	-0.699498486091127	-0.699498486091127	-0.699498486091127	0.540051933649598	-0.699498486091127	-0.699498486091127	-0.699498486091127	-0.699498486091127	-0.699498486091127	-0.699498486091127	1.13534531924915	-0.699498486091127	-0.699498486091127	-0.699498486091127	-0.699498486091127	-0.699498486091127	-0.699498486091127	-0.699498486091127	-0.699498486091127	-0.699498486091127	-0.699498486091127	-0.699498486091127	-0.699498486091127	-0.699498486091127	-0.699498486091127	-0.699498486091127	-0.699498486091127	-0.699498486091127	-0.699498486091127	-0.699498486091127	0.631243303519107	-0.699498486091127	2.03043530504231	1.99024343586542	1.66254938847943	-0.699498486091127	0.879980573157505	1.26414366831089	-0.699498486091127	-0.699498486091127	1.23923420920623	-0.699498486091127	-0.699498486091127	-0.699498486091127	-0.699498486091127	-0.699498486091127	-0.699498486091127	0.784674040643334	-0.699498486091127	-0.699498486091127	1.69208262496061	-0.699498486091127	-0.699498486091127	-0.699498486091127	-0.699498486091127	-0.699498486091127	-0.699498486091127	-0.699498486091127	-0.699498486091127	-0.699498486091127	-0.699498486091127	-0.699498486091127	1.22151704348925	-0.699498486091127	-0.699498486091127	0.921732958759811	-0.699498486091127	-0.699498486091127	-0.699498486091127	-0.699498486091127	2.29892798795172	0.992740940113056	1.99508884047567	0.828462350171317	0.694020296343851	2.44555895851953	1.62438003222792	-0.699498486091127	0.675655596860536	1.049168391785	0.634538250818474	1.45455759110257	1.34118189738696	1.42703070838611	1.2228164829892	1.20576318238484	-0.699498486091127	-0.699498486091127	1.89291951766048	1.27272955959732	2.66031919135912	-0.699498486091127	-0.699498486091127	-0.699498486091127	-0.699498486091127	-0.699498486091127	-0.699498486091127	-0.699498486091127	-0.699498486091127	-0.699498486091127	-0.699498486091127	0.969794321532833	-0.699498486091127	-0.699498486091127	1.42311811771222	0.878733779194974	0.581732383499832	-0.699498486091127	0.168794920873738	1.41840486183073	1.38787482047678	-0.699498486091127	-0.699498486091127	1.86155076422071	-0.699498486091127	-0.699498486091127	-0.699498486091127	-0.699498486091127	-0.699498486091127	0.999078783207571	1.46025214477975	-0.699498486091127	-0.699498486091127	-0.699498486091127	-0.699498486091127	0.590352636077534	0.993226570579947	-0.699498486091127	-0.699498486091127	-0.699498486091127	-0.699498486091127	-0.699498486091127	-0.699498486091127	-0.699498486091127	-0.699498486091127	-0.699498486091127	1.29299276088342	-0.699498486091127	-0.699498486091127	0.922394600303607	-0.699498486091127	-0.699498486091127	-0.699498486091127	1.64170464123889	0.930381699152689	1.62335575531473	-0.699498486091127	-0.699498486091127	-0.699498486091127	1.37766977570225	1.54415413171977	1.28524932587435	2.13104651108819	-0.699498486091127	1.36143316922101	1.16750593583181	-0.699498486091127	-0.699498486091127	1.04032965437341	-0.699498486091127	-0.699498486091127	-0.699498486091127	-0.699498486091127	-0.699498486091127	-0.699498486091127	1.53759761097619	1.20100039644676	-0.699498486091127	1.39084086660875	1.0129135344957	1.43699277260575	1.4636863524868	-0.699498486091127	-0.699498486091127	-0.699498486091127	-0.699498486091127	0.886037783407725	-0.699498486091127	-0.699498486091127	-0.699498486091127	-0.699498486091127	-0.699498486091127	-0.699498486091127	-0.699498486091127	2.24450855983769	1.81518364406528	1.16872212348974	-0.699498486091127	-0.699498486091127	1.46025214477975	1.31920527654037	1.16841790488498	-0.699498486091127	-0.699498486091127	1.05441554060264	-0.699498486091127	0.826725428688964	1.69456252015687	-0.699498486091127	-0.699498486091127	0.882480748496778	0.441477443275427	1.54040181032792	-0.699498486091127	1.60185047687422	-0.699498486091127	-0.699498486091127	-0.699498486091127	-0.699498486091127	2.04837681887277	1.48369217929352	1.22314166292263	-0.699498486091127	1.08969310250907	1.42373474648001	1.21860077080313	1.39501028434194	1.13739111937814	-0.699498486091127	-0.699498486091127	-0.699498486091127	1.59910325252849	-0.699498486091127	1.04136423441584	0.878111202875868	-0.699498486091127	-0.699498486091127	-0.699498486091127	-0.699498486091127	-0.699498486091127	-0.699498486091127	2.01788089722774	-0.699498486091127	-0.699498486091127	1.02421711759332	1.21957171559445	1.14533152461922	-0.699498486091127	-0.699498486091127	-0.699498486091127	-0.699498486091127	1.21505040223959	1.77719116630349	1.65290548899805	-0.699498486091127	0.92971274503889	0.867201680637259	2.36934906972711	1.1420870169507	0.734752309720315	-0.699498486091127	-0.699498486091127	2.08033854749273	0.896390853274762	2.05706870620023	0.911880244976597	-0.699498486091127	0.776209439930182	-0.699498486091127	-0.699498486091127	-0.699498486091127	-0.699498486091127	-0.699498486091127	-0.699498486091127	-0.699498486091127	-0.699498486091127	1.37533162211543	-0.699498486091127	-0.699498486091127	1.02093430436363	0.922173986017634	1.61977956456782	-0.699498486091127	-0.699498486091127	-0.699498486091127	-0.699498486091127	1.95659416072601	-0.699498486091127	-0.699498486091127	-0.699498486091127	1.80554679095677	-0.699498486091127	-0.699498486091127	-0.699498486091127	-0.699498486091127	-0.699498486091127	-0.699498486091127	-0.699498486091127	0.923498679649398	-0.699498486091127	-0.699498486091127	-0.699498486091127	0.91821437323361	-0.699498486091127	-0.699498486091127	-0.699498486091127	-0.699498486091127	-0.699498486091127	1.12981876242729	-0.699498486091127	0.969558978526401	-0.699498486091127	-0.699498486091127	-0.699498486091127	1.79294468599313	0.851447244054024	0.718807330069904	0.669397007184303	0.299722258522744	1.2127990272681	-0.699498486091127	-0.699498486091127	-0.699498486091127	1.31085909216346	1.10359005448943	1.11431842492503	-0.699498486091127	1.4026057058778	-0.699498486091127	-0.699498486091127	-0.699498486091127	-0.699498486091127	0.920631563381771	1.17024493667967	-0.699498486091127	-0.699498486091127	0.872326718046113	0.989591990709633	1.48237380228749	-0.699498486091127	0.980701492437676	-0.699498486091127	1.01466083670258	0.599912392061159	0.840646017656858	-0.699498486091127	0.883107169336258	-0.699498486091127	-0.699498486091127	-0.699498486091127	-0.699498486091127	-0.699498486091127	-0.699498486091127	-0.699498486091127	0.0425761148783836	0.937555688084006	1.25937370747661	-0.699498486091127	1.15514463178401	1.00720066474106	1.38945546049454	-0.699498486091127	-0.699498486091127	0.730395316110266	-0.699498486091127	-0.699498486091127	-0.699498486091127	-0.699498486091127	-0.699498486091127	-0.699498486091127	1.33243467404098	-0.699498486091127	1.75314769264884	-0.699498486091127	-0.699498486091127	-0.699498486091127	-0.699498486091127	1.24823679018577	-0.699498486091127	0.769974563785191	-0.699498486091127	-0.699498486091127	-0.699498486091127	-0.699498486091127	0.542387023325314	-0.699498486091127	-0.699498486091127	-0.699498486091127	-0.699498486091127	-0.699498486091127	-0.699498486091127	0.934408379593416	0.790681386946675	0.806404405745257	-0.699498486091127	-0.699498486091127	1.34945212554745	-0.699498486091127	-0.699498486091127	-0.699498486091127	-0.699498486091127	-0.699498486091127	-0.699498486091127	-0.699498486091127	-0.699498486091127	2.12531320967456	0.529237718150317	1.49297515263453	-0.699498486091127	1.17085486605693	1.04110545838468	0.851647001127481	0.666820069332847	0.861100404328218	1.26756748919917	0.644821846389377	1.50866163464342	-0.699498486091127	1.028277054518	0.775315187458161	-0.699498486091127	1.73111725082474	-0.699498486091127	-0.699498486091127	-0.699498486091127	0.806591559973283	0.778180995334498	1.19673746247237	-0.699498486091127	0.928154240038056	-0.699498486091127	0.981657539258529	-0.699498486091127	-0.699498486091127	-0.699498486091127	0.699889174567571	-0.699498486091127	0.49785622690184	-0.699498486091127	0.691813580442692	-0.699498486091127	-0.699498486091127	-0.699498486091127	0.875419672115417	-0.699498486091127	1.09355949257643	0.697344690396715	0.852846742623185	-0.699498486091127	-0.699498486091127	-0.699498486091127	0.75006117159513	-0.699498486091127	-0.699498486091127	1.41188885308795	0.548079591782305	0.765380238096589	0.862925241482994	-0.699498486091127	1.05257496735782	1.34794253694124	-0.699498486091127	0.684460576177099	2.8837788714168	1.69566676310133	-0.699498486091127	-0.699498486091127	0.869452115803912	-0.699498486091127	-0.699498486091127	-0.699498486091127	-0.699498486091127	-0.699498486091127	-0.699498486091127	0.931274595394538	1.14149851802817	1.31574803806383	-0.699498486091127	1.41799619899366	0.706294778009297	0.675809021744658	1.71566982319821	1.60787263573541	0.595046205292306	1.14873762887315	1.48039984620435	0.632101158422073	1.3018789455379	0.915149583773155	-0.699498486091127	1.45214834907563	-0.699498486091127	0.658405228893004	-0.699498486091127	-0.699498486091127	-0.699498486091127	0.706777775081544	-0.699498486091127	-0.699498486091127	0.800999144252934	-0.699498486091127	0.491175492565796	0.836235200569394	-0.699498486091127	-0.699498486091127	0.457653407094922	1.08065442219167	1.0520498962471	1.94336871618072	0.892781942495205	1.32249350937868	-0.699498486091127	1.52462375915596	0.731900229188633	-0.699498486091127	1.5607530875692	1.22346697104985	0.76134221269504	-0.699498486091127	-0.699498486091127	-0.699498486091127	0.964166617201344	0.686954223711584	-0.699498486091127	-0.699498486091127	0.648483797578715	1.24089401485613	0.281714024707131	0.463725097367357	-0.699498486091127	0.572716038909858	0.496945688247002	1.4642600026492	0.979269717435474	-0.699498486091127	0.997733617394662	1.83825583265357	-0.699498486091127	-0.699498486091127	-0.699498486091127	-0.699498486091127	-0.699498486091127	-0.699498486091127	0.534072979925369	0.63741779284233	1.45960969471134	1.97645463476272	-0.699498486091127	-0.699498486091127	-0.699498486091127	0.892146962955283	1.2499146751282	0.642489472589231	0.497286967322324	0.826725428688964	2.01280029282815	-0.699498486091127	0.921292199697004	1.29405419711476	0.375720723023935	-0.699498486091127	0.379818660384878	0.598827616359591	-0.699498486091127	0.724906747314509	-0.699498486091127	0.390069037789509	-0.699498486091127	1.70612798235043	0.75420418632646	-0.699498486091127	2.06791665969829	0.555085582829854	0.442094690807344	1.50715593861502	1.22216650736273	0.552949868058657	-0.699498486091127	2.29600835045525	0.393156151869461	0.358071946438185	0.936430090763205	1.90418614365545	0.62414066577272	0.637850883750367	1.383804677246	0.76573252850657	-0.699498486091127	-0.699498486091127	0.437176425761413	0.453117317124356	-0.699498486091127	-0.699498486091127	0.182307587646411	0.899483488003993	-0.699498486091127	1.3913361863711	0.233682857382922	-0.699498486091127	-0.699498486091127	-0.699498486091127	1.42414607119346	-0.699498486091127	-0.699498486091127	-0.699498486091127	-0.699498486091127	-0.699498486091127	1.09300598106742	0.916899300970604	-0.699498486091127	0.780698636173659	-0.699498486091127	0.938006413216551	1.21215690806741	-0.699498486091127	-0.699498486091127	-0.699498486091127	-0.699498486091127	1.41473368781444	-0.699498486091127	1.90504052950139	-0.699498486091127	1.51137819203057	-0.699498486091127	-0.699498486091127	-0.699498486091127	0.972151866634385	-0.699498486091127	-0.699498486091127	0.937555688084006	1.61570912066378	0.846273498984182	1.72000419024017	0.954189565612833	1.80369244839097	0.949365716816311	-0.699498486091127	0.819821149049157	-0.699498486091127	-0.699498486091127	0.704366398769732	-0.699498486091127	0.734416126150104	0.769974563785191	1.24806918740054	0.737110429033441	-0.699498486091127	1.85947963399509	-0.699498486091127	0.389882530873743	1.21023355598746	1.84725015872896	2.49358236696148	1.97279258572387	0.778360514709165	1.23328625132405	1.13768380528211	0.924604441945239	-0.699498486091127	-0.699498486091127	-0.699498486091127	1.91018213936276	1.70398943187019	0.719135570775627	0.838976416423673	1.81998533756543	1.57303761223391	1.64711347047218	1.66781068591376	-0.699498486091127	0.763972932843263	0.778360514709165	-0.699498486091127	1.14992576245384	1.01503578391358	0.513681747425626	-0.699498486091127	-0.699498486091127	0.966037771008893	-0.699498486091127	-0.699498486091127	-0.699498486091127	-0.699498486091127	-0.699498486091127	0.768911529421525	0.799330330226922	0.767850181645087	0.643508807948606	1.12174373665274	0.834673638423032	-0.699498486091127	0.842122530791647	-0.699498486091127	-0.699498486091127	-0.699498486091127	0.832532217150579	-0.699498486091127	-0.699498486091127	1.18439082825177	1.02093430436363	0.785762320657375	1.51296660764104	-0.699498486091127	-0.699498486091127	1.02573705688303	0.80081351831133	0.722427120645968	-0.699498486091127	-0.699498486091127	-0.699498486091127	-0.699498486091127	1.03723427609348	-0.699498486091127	-0.699498486091127	-0.699498486091127	1.8040012626383	-0.699498486091127	-0.699498486091127	-0.699498486091127	-0.699498486091127	-0.699498486091127	2.1094105415818	1.02802267314121	2.52220096489011	0.78015834827136	1.4500279326552	0.858876461628104	1.44495940556957	1.82396965967689	-0.699498486091127	0.970972157866026	1.14769945459548	0.961136053082775	1.75226850759417	1.01466083670258	1.59388092777913	-0.699498486091127	1.4900916405124	1.43096065836859	-0.699498486091127	-0.699498486091127	-0.699498486091127	1.0159113833327	-0.699498486091127	1.05758107127884	-0.699498486091127	-0.699498486091127	-0.699498486091127	1.27601534975739	-0.699498486091127	-0.699498486091127	-0.699498486091127	1.06528511153304	-0.699498486091127	0.926821032306225	-0.699498486091127	-0.699498486091127	-0.699498486091127	0.702763812366344	0.643508807948606	2.25116253118352	1.33670411054414	0.868019190504016	0.700048539985837	1.36700444382396	1.75265915820061	0.626830003869892	-0.699498486091127	-0.699498486091127	-0.699498486091127	-0.699498486091127	-0.699498486091127	-0.699498486091127	-0.699498486091127	-0.699498486091127	-0.699498486091127	-0.699498486091127	-0.699498486091127	-0.699498486091127	-0.699498486091127	0.951658841657689	1.85210229065778	-0.699498486091127	-0.699498486091127	-0.699498486091127	-0.699498486091127	1.61825107576165	-0.699498486091127	0.627539687039854	-0.699498486091127	-0.699498486091127	-0.699498486091127	1.72312569302998	-0.699498486091127	-0.699498486091127	-0.699498486091127	1.65510873053383	-0.699498486091127	1.76425458823702	-0.699498486091127	0.431192175072406	-0.699498486091127	0.874799999066038	-0.699498486091127	-0.699498486091127	-0.699498486091127	-0.699498486091127	-0.699498486091127	-0.699498486091127	1.84081732577605	1.13243182494423	-0.699498486091127	0.495582642547937	1.5796078335261	-0.699498486091127	1.24389004678553	1.14149851802817	-0.699498486091127	0.839761611709065	1.63805813413953	0.949594707551913	-0.699498486091127	1.69981905820855	1.03057031646886	-0.699498486091127	-0.699498486091127	-0.699498486091127	-0.699498486091127	0.717496022797529	2.1368540386999	0.544113649814186	1.93711416728411	-0.699498486091127	0.636264364884649	-0.699498486091127	-0.699498486091127	-0.699498486091127	-0.699498486091127	0.891512547426402	-0.699498486091127	-0.699498486091127	-0.699498486091127	-0.699498486091127	0.73879999829767	-0.699498486091127	0.682441653667105	-0.699498486091127	-0.699498486091127	-0.699498486091127	-0.699498486091127	-0.699498486091127	1.27514942278272	1.08310915574749	-0.699498486091127	-0.699498486091127	1.83219870625231	-0.699498486091127	-0.699498486091127	1.35494660660714	-0.699498486091127	1.18563263724855	0.890456439338448	0.850050539799704	-0.699498486091127	1.67652444014839	0.991285933804395	-0.699498486091127	0.773708528976959	0.901088378534665	0.848457716288707	0.517914629751018	0.95005290326466	1.19595046457554	1.1338872404708	1.07576803722145	-0.699498486091127	-0.699498486091127	1.72854130852738	0.996146974845625	1.00522366911467	-0.699498486091127	0.404539317645401	1.27491865937724	-0.699498486091127	-0.699498486091127	-0.699498486091127	-0.699498486091127	-0.699498486091127	-0.699498486091127	1.55550394511087	0.703404368487941	-0.699498486091127	-0.699498486091127	-0.699498486091127	0.856860789060633	-0.699498486091127	1.03774930372332	1.46261174734451	0.830591199164186	-0.699498486091127	0.943436899969049	-0.699498486091127	-0.699498486091127	1.06208791526698	-0.699498486091127	-0.699498486091127	-0.699498486091127	-0.699498486091127	0.982854323775088	-0.699498486091127	-0.699498486091127	-0.699498486091127	-0.699498486091127	1.02043051307863	0.856458348443275	1.78342183658561	0.964867745548619	-0.699498486091127	1.29884718422071	-0.699498486091127	-0.699498486091127	0.634538250818474	0.790315782421602	-0.699498486091127	0.233817748835463	-0.699498486091127	1.2365854042325	-0.699498486091127	1.01466083670258	-0.699498486091127	1.53596578241039	-0.699498486091127	-0.699498486091127	-0.699498486091127	0.782864131960265	0.668486296355505	0.819821149049157	-0.699498486091127	0.397679580351623	1.39421457833281	1.38001421823277	0.652906753712655	0.637129234006708	-0.699498486091127	-0.699498486091127	-0.699498486091127	-0.699498486091127	-0.699498486091127	-0.699498486091127	-0.699498486091127	2.86757397622457	-0.699498486091127	2.18970975864058	-0.699498486091127	-0.699498486091127	3.00580380930508	3.5406542589228	2.89428602824432	-0.699498486091127	4.19824484360601	-0.699498486091127	-0.699498486091127	-0.699498486091127	-0.699498486091127	-0.699498486091127	2.68049512866574	-0.699498486091127	-0.699498486091127	2.56829489014491	2.11414910701405	-0.699498486091127	-0.699498486091127	-0.699498486091127	-0.699498486091127	-0.699498486091127	-0.699498486091127	-0.699498486091127	-0.699498486091127	2.10330991274499	-0.699498486091127	-0.699498486091127	-0.699498486091127	-0.699498486091127	-0.699498486091127	-0.699498486091127	1.24289016910707	-0.699498486091127	-0.699498486091127	-0.699498486091127	-0.699498486091127	2.19331689600049	-0.699498486091127	-0.699498486091127	-0.699498486091127	-0.699498486091127	-0.699498486091127	-0.699498486091127	-0.699498486091127	-0.699498486091127	-0.699498486091127	-0.699498486091127	-0.699498486091127	-0.699498486091127	-0.699498486091127	1.44918117487227	2.83021602477368	-0.699498486091127	-0.699498486091127	1.73888655398581	2.28670494377306	-0.699498486091127	-0.699498486091127	-0.699498486091127	-0.699498486091127	-0.699498486091127	-0.699498486091127	-0.699498486091127	-0.699498486091127	-0.699498486091127	-0.699498486091127	-0.699498486091127	-0.699498486091127	-0.699498486091127	-0.699498486091127	-0.699498486091127	-0.699498486091127	1.11716607692723	1.40562207207276	1.09300598106742	1.80153346200947	-0.699498486091127	-0.699498486091127	-0.699498486091127	-0.699498486091127	-0.699498486091127	-0.699498486091127	-0.699498486091127	2.87005245120801	1.78746279695263	-0.699498486091127	-0.699498486091127	2.54273020441397	-0.699498486091127	-0.699498486091127	-0.699498486091127	-0.699498486091127	-0.699498486091127	-0.699498486091127	2.30860557723715	-0.699498486091127	1.78382518234567	3.28713560762274	2.29362539783858	-0.699498486091127	-0.699498486091127	2.35482640621034	-0.699498486091127	-0.699498486091127	-0.699498486091127	-0.699498486091127	-0.699498486091127	-0.699498486091127	2.45471174832317	1.99098739254637	1.91293510764958	2.39762010463882	3.55518090037248	3.01045423383338	2.37494530349134	-0.699498486091127	-0.699498486091127	-0.699498486091127	-0.699498486091127	-0.699498486091127	-0.699498486091127	-0.699498486091127	-0.699498486091127	-0.699498486091127	-0.699498486091127	-0.699498486091127	3.11054250217646	-0.699498486091127	2.70748329894231	-0.699498486091127	2.30860557723715	-0.699498486091127	-0.699498486091127	-0.699498486091127	-0.699498486091127	-0.699498486091127	-0.699498486091127	-0.699498486091127	2.8096194908323	-0.699498486091127	3.95027448217747	2.38784495392534	3.09443217200572	-0.699498486091127	3.55518090037248	1.71887160238892	3.1644519352084	-0.699498486091127	-0.699498486091127	4.00839449560271	2.74547459547281	-0.699498486091127	3.06090366009459	-0.699498486091127	-0.699498486091127	-0.699498486091127	-0.699498486091127	-0.699498486091127	-0.699498486091127	-0.699498486091127	-0.699498486091127	2.50885488177549	-0.699498486091127	-0.699498486091127	-0.699498486091127	-0.699498486091127	-0.699498486091127	4.16338262185189	-0.699498486091127	4.12944915640356	2.58882733046507	2.91989460390951	3.31323990467089	-0.699498486091127	-0.699498486091127	-0.699498486091127	-0.699498486091127	-0.699498486091127	-0.699498486091127	-0.699498486091127	1.74206980909159	1.89134436454261	0.909058754457576	1.48018078451727	1.20353710180024	2.86263275888047	-0.699498486091127	-0.699498486091127	-0.699498486091127	1.59239419761516	3.38233158448952	1.81518364406528	2.52586859283799	-0.699498486091127	1.90401535356784	-0.699498486091127	-0.699498486091127	-0.699498486091127	2.02196350808936	-0.699498486091127	-0.699498486091127	-0.699498486091127	-0.699498486091127	2.0196650488785	-0.699498486091127	1.55360255708188	-0.699498486091127	1.7652436355837	1.19595046457554	-0.699498486091127	-0.699498486091127	-0.699498486091127	-0.699498486091127	-0.699498486091127	2.0983447940446	-0.699498486091127	-0.699498486091127	-0.699498486091127	0.808278259078196	0.689771282365701	-0.699498486091127	1.51850991603416	-0.699498486091127	-0.699498486091127	-0.699498486091127	-0.699498486091127	-0.699498486091127	-0.699498486091127	2.31972403371235	2.18521797473724	2.6297022089888	-0.699498486091127	-0.699498486091127	-0.699498486091127	-0.699498486091127	-0.699498486091127	2.04995175103625	2.90958394288403	1.31884069697189	1.86253333131397	1.9501386423379	1.3173839326899	1.5348019682283	-0.699498486091127	2.56702394039023	-0.699498486091127	-0.699498486091127	-0.699498486091127	-0.699498486091127	-0.699498486091127	-0.699498486091127	-0.699498486091127	-0.699498486091127	-0.699498486091127	2.0909410370305	-0.699498486091127	-0.699498486091127	-0.699498486091127	-0.699498486091127	-0.699498486091127	2.13019515881519	-0.699498486091127	-0.699498486091127	-0.699498486091127	-0.699498486091127	-0.699498486091127	-0.699498486091127	-0.699498486091127	-0.699498486091127	-0.699498486091127	1.54697847394238	1.30581853431801	-0.699498486091127	1.77929710836396	-0.699498486091127	-0.699498486091127	-0.699498486091127	2.76344119853831	-0.699498486091127	3.64926515292787	2.37922835880834	-0.699498486091127	-0.699498486091127	-0.699498486091127	-0.699498486091127	-0.699498486091127	-0.699498486091127	-0.699498486091127	2.48145428529481	-0.699498486091127	-0.699498486091127	3.38233158448952	2.20421222208285	-0.699498486091127	2.41300062750196	-0.699498486091127	-0.699498486091127	-0.699498486091127	-0.699498486091127	2.61105976501211	-0.699498486091127	-0.699498486091127	-0.699498486091127	-0.699498486091127	-0.699498486091127	2.37815602582051	-0.699498486091127	-0.699498486091127	-0.699498486091127	-0.699498486091127	1.78080413690249	-0.699498486091127	-0.699498486091127	-0.699498486091127	-0.699498486091127	-0.699498486091127	-0.699498486091127	1.34662380962982	-0.699498486091127	1.41391994107829	-0.699498486091127	-0.699498486091127	-0.699498486091127	-0.699498486091127	-0.699498486091127	1.67463117544087	-0.699498486091127	3.38360166136541	2.59532104773281	-0.699498486091127	1.66495348240647	-0.699498486091127	-0.699498486091127	1.64693850763483	-0.699498486091127	-0.699498486091127	1.45384831568093	-0.699498486091127	-0.699498486091127	1.55455276027284	-0.699498486091127	-0.699498486091127	-0.699498486091127	-0.699498486091127	-0.699498486091127	1.65061954725573	-0.699498486091127	1.19093156771881	1.08859191884459	1.17207610647846	-0.699498486091127	1.04291872832805	-0.699498486091127	1.89044538678792	-0.699498486091127	-0.699498486091127	1.48281304706794	-0.699498486091127	-0.699498486091127	-0.699498486091127	-0.699498486091127	1.35799305494644	-0.699498486091127	-0.699498486091127	-0.699498486091127	1.77719116630349	1.6855008625342	1.06795956523291	-0.699498486091127	1.46799770280782	1.90401535356784	1.31884069697189	1.1605482029579	-0.699498486091127	-0.699498486091127	1.94443465320657	-0.699498486091127	-0.699498486091127	-0.699498486091127	-0.699498486091127	-0.699498486091127	-0.699498486091127	1.36488698906692	-0.699498486091127	1.36758282869493	-0.699498486091127	-0.699498486091127	-0.699498486091127	-0.699498486091127	-0.699498486091127	1.34964100986811	1.2127990272681	-0.699498486091127	2.57467122626891	2.22262211700332	-0.699498486091127	-0.699498486091127	2.57211636228898	-0.699498486091127	1.83156326511958	-0.699498486091127	-0.699498486091127	-0.699498486091127	-0.699498486091127	-0.699498486091127	2.31718709875916	1.77689068779225	-0.699498486091127	-0.699498486091127	-0.699498486091127	2.0626380625848	-0.699498486091127	-0.699498486091127	-0.699498486091127	-0.699498486091127	1.6396191963154	-0.699498486091127	-0.699498486091127	-0.699498486091127	1.47711950423767	-0.699498486091127	-0.699498486091127	-0.699498486091127	-0.699498486091127	1.91777097670591	-0.699498486091127	-0.699498486091127	1.9150047824974	1.87175096613584	-0.699498486091127	-0.699498486091127	-0.699498486091127	2.93378456893372	2.1499524609034	-0.699498486091127	-0.699498486091127	-0.699498486091127	2.14908570750735	-0.699498486091127	2.22820749384066	-0.699498486091127	-0.699498486091127	-0.699498486091127	-0.699498486091127	2.35168329341474	1.53387198097058	-0.699498486091127	-0.699498486091127	-0.699498486091127	-0.699498486091127	2.70676487569801	-0.699498486091127	1.83665825590753	-0.699498486091127	-0.699498486091127	-0.699498486091127	1.52738841111974	-0.699498486091127	-0.699498486091127	2.08521862055969	1.9798844378823	-0.699498486091127	-0.699498486091127	-0.699498486091127	-0.699498486091127	-0.699498486091127	1.35723043702315	-0.699498486091127	1.11034887166539	1.35932925450098	1.70967171588284	-0.699498486091127	-0.699498486091127	1.06395134048999	1.58942784449371	1.17329919302417	-0.699498486091127	-0.699498486091127	-0.699498486091127	1.33689022031131	0.997855805748354	2.66876358346668	1.03671959505674	-0.699498486091127	0.979269717435474	1.2089538192852	1.34775402387956	-0.699498486091127	-0.699498486091127	1.88943499954685	0.633533575556896	0.384595226746439	-0.699498486091127	1.79784334897656	1.10485292367109	-0.699498486091127	3.37600094433564	2.25753817707973	2.91129610433624	3.29184026086942	1.92821227499532	-0.699498486091127	1.64746349338674	1.84499391939432	2.29065406618381	2.61370428266786	-0.699498486091127	3.35862577205241	2.54501152307024	2.0860341903953	2.79505450161814	-0.699498486091127	1.82712657391146	-0.699498486091127	1.65855605752671	-0.699498486091127	-0.699498486091127	-0.699498486091127	-0.699498486091127	2.42021520508747	3.30447594237053	1.94301365268755	-0.699498486091127	-0.699498486091127	-0.699498486091127	1.89562554825655	2.4425247507117	-0.699498486091127	1.1033096918716	-0.699498486091127	3.54306352656685	2.98145724276695	2.67024663976632	-0.699498486091127	-0.699498486091127	-0.699498486091127	-0.699498486091127	-0.699498486091127	1.8691086520348	2.00221203879465	-0.699498486091127	-0.699498486091127	-0.699498486091127	-0.699498486091127	2.61304257451043	-0.699498486091127	-0.699498486091127	2.13873982166962	-0.699498486091127	2.90787427816709	-0.699498486091127	-0.699498486091127	2.41632457062944	1.58058517296971	-0.699498486091127	1.81393486592792	1.00325184428351	-0.699498486091127	-0.699498486091127	1.60636345198024	-0.699498486091127	-0.699498486091127	-0.699498486091127	-0.699498486091127	-0.699498486091127	2.28818417523406	2.19422059430886	2.06184060912624	-0.699498486091127	-0.699498486091127	2.27640663556638	1.25971351883374	2.70604690234551	1.92751281994106	-0.699498486091127	2.37494530349134	-0.699498486091127	-0.699498486091127	3.34483143108133	2.15691220979156	2.04523412002415	-0.699498486091127	1.67139431751272	2.95760253643721	2.83502136667972	-0.699498486091127	1.84563803596704	-0.699498486091127	1.92681384867066	-0.699498486091127	-0.699498486091127	-0.699498486091127	1.15066924083532	-0.699498486091127	1.62207697898719	1.47363360507619	-0.699498486091127	1.29618106828812	1.81455905714517	2.58430383166795	1.11945159999342	1.32652970030517	2.30760043256155	1.12663663307004	-0.699498486091127	-0.699498486091127	-0.699498486091127	1.55979647207801	-0.699498486091127	-0.699498486091127	-0.699498486091127	-0.699498486091127	0.936430090763205	1.43199775753992	1.29440830504203	2.30425666162066	1.39660386619005	1.9002652948485	-0.699498486091127	-0.699498486091127	1.67787908090779	1.66174937571605	2.28277019410377	2.91415527371694	-0.699498486091127	1.65114658211682	1.60636345198024	2.48086603520664	-0.699498486091127	2.9484299855183	1.32689757191038	-0.699498486091127	1.57814375308927	1.94194920766662	-0.699498486091127	1.48237380228749	1.68604761334912	-0.699498486091127	-0.699498486091127	-0.699498486091127	2.16523685320788	1.03287049593067	-0.699498486091127	-0.699498486091127	1.27688216875659	-0.699498486091127	0.799515552055781	1.58156354326857	1.50550255181501	1.94194920766662	-0.699498486091127	-0.699498486091127	-0.699498486091127	1.84177959495315	-0.699498486091127	-0.699498486091127	-0.699498486091127	1.19973498627117	-0.699498486091127	-0.699498486091127	1.10499336760815	2.06623419657961	-0.699498486091127	1.22444366544826	-0.699498486091127	-0.699498486091127	-0.699498486091127	-0.699498486091127	1.3018789455379	-0.699498486091127	-0.699498486091127	-0.699498486091127	1.55884084797441	1.83410748200292	1.06102511357645	-0.699498486091127	2.43309609992747	-0.699498486091127	0.863534573870245	1.53946612367707	-0.699498486091127	-0.699498486091127	3.02310235791194	0.716187357933665	1.72028754551602	2.38827756380854	1.44096717213217	2.34023534047099	2.34334561804543	1.04110545838468	1.05507395524926	1.82923680102336	1.30528024128617	2.48814292231288	1.07644487013444	-0.699498486091127	0.983813135359817	-0.699498486091127	1.54040181032792	1.92193454578483	2.77202367998026	2.41799030591843	2.23978084373549	0.681976657043874	2.3477670781182	-0.699498486091127	0.778360514709165	1.08433942549904	2.03547425047191	1.86493924937497	2.04109584697897	3.15599867995126	-0.699498486091127	-0.699498486091127	-0.699498486091127	-0.699498486091127	-0.699498486091127	-0.699498486091127	-0.699498486091127	-0.699498486091127	-0.699498486091127	-0.699498486091127	-0.699498486091127	-0.699498486091127	-0.699498486091127	-0.699498486091127	-0.699498486091127	1.89517403603612	-0.699498486091127	2.15778540961991	-0.699498486091127	-0.699498486091127	-0.699498486091127	-0.699498486091127	-0.699498486091127	-0.699498486091127	-0.699498486091127	2.93903593355894	-0.699498486091127	1.6964957824359	-0.699498486091127	-0.699498486091127	-0.699498486091127	1.66228264257705	1.80245816099273	-0.699498486091127	-0.699498486091127	-0.699498486091127	-0.699498486091127	-0.699498486091127	-0.699498486091127	2.88923081509836	2.47792943791182	-0.699498486091127	-0.699498486091127	-0.699498486091127	-0.699498486091127	3.08944196239835	-0.699498486091127	4.04171619187538	3.34237197600609	2.45012590754873	-0.699498486091127	-0.699498486091127	3.1064944990789	3.19451577830838	-0.699498486091127	-0.699498486091127	-0.699498486091127	-0.699498486091127	-0.699498486091127	-0.699498486091127	1.37923203683234	1.97657692960374	-0.699498486091127	1.60285147661522	2.51006160333383	-0.699498486091127	-0.699498486091127	-0.699498486091127	1.13622144827722	1.14179271333263	1.51183174200233	2.68612419855128	-0.699498486091127	3.7459404334131	-0.699498486091127	-0.699498486091127	-0.699498486091127	-0.699498486091127	-0.699498486091127	2.58753305270402	2.97465682495922	-0.699498486091127	2.82543046149955	3.30845172275569	-0.699498486091127	2.47441571838133	-0.699498486091127	-0.699498486091127	-0.699498486091127	-0.699498486091127	-0.699498486091127	4.3711084538225	3.08447254452824	3.27313022906709	3.00024731300312	-0.699498486091127	2.5161148216354	-0.699498486091127	-0.699498486091127	2.27689481073414	2.62123075694357	2.12340903515754	-0.699498486091127	3.23655599893344	3.00952268638868	1.86844916535803	-0.699498486091127	3.86563705110654	2.99287902168881	-0.699498486091127	-0.699498486091127	-0.699498486091127	-0.699498486091127	-0.699498486091127	-0.699498486091127	3.09443217200572	-0.699498486091127	-0.699498486091127	-0.699498486091127	-0.699498486091127	1.53993384763518	1.92193454578483	2.13019515881519	1.99995725956427	-0.699498486091127	-0.699498486091127	-0.699498486091127	-0.699498486091127	-0.699498486091127	-0.699498486091127	-0.699498486091127	-0.699498486091127	-0.699498486091127	-0.699498486091127	-0.699498486091127	-0.699498486091127	-0.699498486091127	-0.699498486091127	2.51368960176123	-0.699498486091127	-0.699498486091127	-0.699498486091127	-0.699498486091127	-0.699498486091127	0.923719697337548	1.76821681894125	-0.699498486091127	-0.699498486091127	-0.699498486091127	-0.699498486091127	-0.699498486091127	2.66238989197974	2.30559293307779	2.34075310449162	1.96744524779547	-0.699498486091127	-0.699498486091127	-0.699498486091127	-0.699498486091127	-0.699498486091127	-0.699498486091127	-0.699498486091127	-0.699498486091127	-0.699498486091127	2.20786889073573	-0.699498486091127	-0.699498486091127	2.19151179849968	2.73438611416026	-0.699498486091127	-0.699498486091127	-0.699498486091127	-0.699498486091127	-0.699498486091127	-0.699498486091127	-0.699498486091127	2.56575442278447	2.35272999336195	3.06285001071941	-0.699498486091127	-0.699498486091127	3.71342813688064	-0.699498486091127	2.62434446737696	2.12425490907309	-0.699498486091127	-0.699498486091127	-0.699498486091127	-0.699498486091127	-0.699498486091127	-0.699498486091127	-0.699498486091127	3.24332991769621	2.39652967507994	-0.699498486091127	-0.699498486091127	-0.699498486091127	3.14760457452693	-0.699498486091127	-0.699498486091127	-0.699498486091127	-0.699498486091127	-0.699498486091127	-0.699498486091127	-0.699498486091127	-0.699498486091127	-0.699498486091127	-0.699498486091127	-0.699498486091127	-0.699498486091127	3.21424693579824	-0.699498486091127	-0.699498486091127	3.21645936633561	-0.699498486091127	2.89597596289716	1.82333948597046	2.55063084190497	2.36008509650469	3.73238419723955	2.38676417405781	2.2422997002233	-0.699498486091127	2.37067891624716	2.52954826592539	2.27787182390888	-0.699498486091127	3.26849752291485	2.78169192704947	2.62702017785593	-0.699498486091127	3.74423783416929	3.14760457452693	-0.699498486091127	-0.699498486091127	2.92421759630826	-0.699498486091127	-0.699498486091127	-0.699498486091127	-0.699498486091127	-0.699498486091127	2.98799221780725	-0.699498486091127	1.71098060617326	2.4968588128466	1.51273952119165	-0.699498486091127	-0.699498486091127	1.39461234104495	-0.699498486091127	1.23262799410557	2.58172708735031	-0.699498486091127	-0.699498486091127	1.98727300336519	1.72625734101795	2.01660839311869	-0.699498486091127	1.00571743238219	2.27299557893141	1.56651370001471	1.78746279695263	-0.699498486091127	1.44180615568163	2.48528550297959	1.83029360624326	-0.699498486091127	1.48325250600989	2.0962829293655	2.23664056791646	2.63104560347508	2.77710214882963	1.14977714944303	1.6689738845243	1.11773683941625	-0.699498486091127	-0.699498486091127	-0.699498486091127	0.72889385610892	0.568838233309729	-0.699498486091127	0.807340690070237	0.592627788335556	1.2336155762072	0.806591559973283	0.787034201297692	2.09278706493784	-0.699498486091127	-0.699498486091127	1.22455225841455	-0.699498486091127	0.445502241213035	0.61322242867495	1.01541091686647	-0.699498486091127	-0.699498486091127	-0.699498486091127	-0.699498486091127	-0.699498486091127	-0.699498486091127	-0.699498486091127	-0.699498486091127	-0.699498486091127	0.610592205754819	0.85124754400733	-0.699498486091127	1.76385925048646	1.2420578553811	-0.699498486091127	0.485575651313866	-0.699498486091127	-0.699498486091127	0.656467820262602	0.815161703622889	-0.0619025585232824	0.0315681218571164	0.59028585028506	-0.699498486091127	0.728394134577132	-0.699498486091127	-0.699498486091127	-0.699498486091127	-0.699498486091127	0.520161389458683	-0.0332503889052413	-0.0771467736660983	-0.310514600802564	0.838054944161571	0.311478939429826	1.0676917040522	1.51342095069358	0.873768414473904	1.51524059521742	-0.699498486091127	-0.699498486091127	-0.699498486091127	-0.699498486091127	0.569224871906331	-0.699498486091127	-0.699498486091127	1.25210098725262	1.33875353682796	0.576097458040621	-0.699498486091127	-0.699498486091127	0.495469204693873	-0.699498486091127	0.340259993306047	-0.699498486091127	-0.699498486091127	-0.699498486091127	-0.699498486091127	-0.699498486091127	0.552010115337746	0.788490716449507	-0.699498486091127	0.941622255290604	-0.699498486091127	-0.699498486091127	1.09605514277738	1.58597901728076	-0.699498486091127	0.789585165221144	0.843898490262285	0.928821761874417	1.14297057835564	1.08859191884459	1.2895816045769	1.20586933719644	1.78673419147865	0.524025130938942	0.0271936163997649	-0.699498486091127	1.4605378262296	1.36706868979386	1.05454717853929	1.63818812394994	0.881090675879537	1.31765688679467	0.461160371514478	1.60485670213205	-0.699498486091127	0.340767416939956	-0.699498486091127	0.233885209769809	0.422786324471606	1.85730414205648	0.44384740759992	-0.699498486091127	0.653869207467742	0.121808405546612	0.117995885511693	0.914276311495398	1.32366571229163	-0.699498486091127	-0.699498486091127	0.0226338722245936	1.21357023303541	0.107472324187432	-0.699498486091127	0.801277678075544	-0.699498486091127	-0.699498486091127	-0.699498486091127	-0.699498486091127	1.86795483631615	1.409255416549	0.691498955726168	-0.699498486091127	-0.699498486091127	-0.699498486091127	0.206288876339509	-0.699498486091127	-0.699498486091127	0.270689140949588	0.190357453970362	-0.699498486091127	-0.699498486091127	-0.699498486091127	0.0518544513161741	-0.699498486091127	0.68527772892365	0.320055506610839	-0.699498486091127	-0.699498486091127	0.404539317645401	-0.699498486091127	-0.699498486091127	-0.699498486091127	-0.699498486091127	1.04655818065238	1.13257724688286	-0.699498486091127	0.759506870149476	-0.699498486091127	0.270908568767975	-0.699498486091127	0.189563915516229	0.208704291543329	0.0471431665580185	0.323474509656683	-0.699498486091127	-0.699498486091127	0.331380361966501	-0.699498486091127	-0.699498486091127	0.257567962271082	0.157960958907267	-0.699498486091127	-0.699498486091127	1.62438003222792	0.143669469623341	-0.699498486091127	0.791870966636943	0.616351934439042	0.595854510769388	0.694494155310656	0.241848787592297	0.642998930952534	0.178071723173702	-0.699498486091127	0.0834213535164074	-0.0890835523573206	-0.699498486091127	-0.699498486091127	-0.0362700395882809	-0.699498486091127	1.22828021197712	1.47215618126724	0.000536878603595065	1.66522098027784	-0.699498486091127	0.557229117955339	0.647602961267226	0.646430449034103	0.39044225366121	-0.699498486091127	1.3534273957381	1.08201720892507	-0.699498486091127	0.604271087570416	-0.699498486091127	0.543496407903326	0.949938327544801	0.929601312450102	0.289413384939056	-0.699498486091127	0.92118205180533	0.689065851270648	0.500653959835363	1.18604699528519	-0.699498486091127	0.41863275468098	-0.699498486091127	-0.699498486091127	-0.699498486091127	-0.699498486091127	0.303391508328529	-0.699498486091127	0.427673598494224	-0.699498486091127	-0.699498486091127	1.039038391691	-0.699498486091127	-0.699498486091127	-0.699498486091127	0.00803933582844118	-0.699498486091127	-0.699498486091127	0.177122972286105	0.570515496387368	0.919971528998163	1.33329922202275	1.30677634173561	-0.699498486091127	0.506812003142308	0.37544869166837	0.453537687277071	1.78358315492886	-0.699498486091127	-0.699498486091127	-0.699498486091127	-0.699498486091127	-0.699498486091127	0.473015066751587	1.1450360251239	1.65630061659475	0.40501905224839	1.06355165701431	0.886562379478966	-0.699498486091127	-0.699498486091127	0.303626673005903	-0.699498486091127	-0.699498486091127	0.365306605160244	-0.699498486091127	-0.699498486091127	-0.699498486091127	0.244949487203082	0.492189452966039	0.251495608062412	0.799515552055781	0.750147220617737	0.22546421655635	-0.699498486091127	0.682286617004986	0.727312713677429	-0.699498486091127	-0.699498486091127	0.476183389977683	-0.699498486091127	0.212481151766381	1.39349906007704	0.8076218257503	1.37115806719528	0.94449752282316	1.58099270187492	-0.699498486091127	-0.699498486091127	0.728061199018036	-0.699498486091127	-0.699498486091127	0.588885064868876	-0.699498486091127	1.91155768282168	1.62579023990771	-0.699498486091127	-0.699498486091127	1.25750720931543	0.998222490071377	0.455538895203274	1.52969869708035	-0.699498486091127	-0.699498486091127	-0.699498486091127	0.657510295366851	0.150169740279696	0.0649298157717354	0.516735669791651	-0.043828941552573	-0.699498486091127	-0.699498486091127	1.13155985060093	-0.699498486091127	-0.699498486091127	1.22368391439559	0.892464382172441	-0.699498486091127	-0.699498486091127	-0.699498486091127	0.149448538128343	0.145038056580425	0.332128110107325	-0.699498486091127	0.676269519511644	0.23327842618391	0.921879938033048	1.21095428536948	-0.699498486091127	0.95012929700471	0.432353358803378	0.114016570553913	0.599369760359344	0.0720082950137762	0.72678651541865	0.302843238982649	0.334628840999627	-0.20083943647285	-0.699498486091127	0.463564449511957	1.19359401206297	0.88206344109577	0.808841418326205	0.53237601703377	0.544813984353976	-0.0892809027745009	-0.699498486091127	0.48724971000587	-0.699498486091127	0.671222381865316	-0.699498486091127	1.30941588484513	-0.699498486091127	1.19364630382714	0.762743971355763	-0.699498486091127	-0.699498486091127	0.555841229308008	0.892041187888582	-0.699498486091127	0.820393869902897	0.209853107985638	-0.699498486091127	-0.699498486091127	-0.699498486091127	0.284944518024276	0.229922286616225	0.241917461850524	1.76896153474041	0.374723982633845	0.119074104400985	0.174819263795606	0.719628242799385	-0.699498486091127	-0.699498486091127	0.549013030860772	-0.699498486091127	0.313688945385224	1.29263924430674	0.297975620764157	0.538704328397177	0.769856365432312	0.260276912384795	-0.141495795057946	0.663300179014478	-0.699498486091127	-0.699498486091127	-0.699498486091127	0.384687520395246	-0.699498486091127	1.51273952119165	1.62143824372197	0.972978779507238	-0.699498486091127	-0.699498486091127	0.259633875677735	0.359036442536935	0.0777872919920132	-0.699498486091127	0.171942562261938	0.11498220893668	0.0735589918857993	0.0391882381136668	-0.159829181581194	-0.0747908659791983	0.658952762709214	0.834673638423032	-0.699498486091127	0.392406067943412	0.245018633135372	0.7230874325007	0.0274352372745201	0.243775616383027	1.1220307203495	1.42200926794002	0.560014788003725	0.0976132468713977	0.249256559079228	0.110781177994303	-0.0174736486264969	-0.699498486091127	0.667501175216529	0.90269686717651	1.0383506078644	-0.699498486091127	0.0870032457254203	0.0658241109771187	0.146906715121353	-0.699498486091127	0.398532125557902	0.612390602600423	0.535734368168977	0.367443804067454	0.698456661821731	0.689457661229275	-0.699498486091127	1.58058517296971	-0.699498486091127	-0.699498486091127	1.50370228595857	-0.699498486091127	2.08807590780161	1.86417309972115	1.86581557069381	-0.699498486091127	-0.699498486091127	2.23805255423441	-0.699498486091127	-0.699498486091127	-0.699498486091127	-0.699498486091127	-0.699498486091127	1.06182207782282	-0.699498486091127	-0.699498486091127	0.561794391966123	1.03607673056719	1.30797511938097	-0.699498486091127	0.945028410492377	0.490275735181708	1.54540832264656	-0.699498486091127	-0.699498486091127	0.870682656407305	-0.699498486091127	-0.699498486091127	-0.699498486091127	-0.699498486091127	-0.699498486091127	1.05139406061181	0.43993741329715	0.444674190349025	-0.699498486091127	1.01541091686647	1.06648747320502	-0.699498486091127	-0.699498486091127	1.17437091184232	0.71667779814697	0.462227546990127	-0.699498486091127	0.638717976374487	0.435852108043641	1.50460197237169	1.57182600346115	-0.699498486091127	0.56128538367037	0.866997451138206	0.335214175729839	-0.699498486091127	-0.699498486091127	-0.699498486091127	-0.699498486091127	1.21860077080313	-0.699498486091127	-0.699498486091127	0.82144509763888	1.58581510624727	0.568580614705009	-0.699498486091127	-0.699498486091127	-0.699498486091127	1.25716829329921	1.09466768980978	-0.699498486091127	-0.699498486091127	1.07766465517196	-0.699498486091127	1.78221279652152	0.158187353609182	-0.699498486091127	0.563962603714772	0.589418311392755	-0.699498486091127	0.334211169838671	1.91719406003778	0.320217773339071	0.402863704970138	1.08256299125013	-0.699498486091127	0.922063704045212	0.646284040296651	0.214155902657903	-0.699498486091127	0.171591658661509	0.18722239940309	-0.179784400205866	-0.0340247431086584	0.63188658268155	1.1450360251239	1.05117557286816	1.26859736712743	0.586447076481802	0.0166836349609989	1.37408716839818	0.147844250991205	0.626971874921646	1.89822569241127	-0.699498486091127	-0.699498486091127	-0.699498486091127	-0.699498486091127	1.00621151917468	-0.699498486091127	-0.699498486091127	0.743894893484055	-0.699498486091127	-0.699498486091127	-0.699498486091127	-0.699498486091127	1.19328033183919	1.46225383190342	-0.699498486091127	-0.699498486091127	2.06104376744347	0.925047219035701	1.3015217052596	2.18547413741567	1.46129328064265	1.89051278216358	-0.699498486091127	-0.699498486091127	1.07739342655021	-0.699498486091127	0.783225725354816	1.80256095907426	0.968618352729259	0.95442006353135	0.736604404270001	0.657212268154408	0.616700651107732	0.704045562358268	0.573884349872053	1.44791254350725	1.97650355094146	0.840941069730296	1.03159176237951	1.98062089619485	0.539316487446026	-0.699498486091127	-0.699498486091127	-0.699498486091127	-0.699498486091127	-0.699498486091127	1.72473769559863	1.18952555079053	0.998222490071377	1.41249768836991	1.38748010636993	0.981179362616529	1.18346071462972	1.02726003839243	-0.699498486091127	-0.699498486091127	1.98912851335583	-0.699498486091127	-0.699498486091127	-0.699498486091127	-0.699498486091127	-0.699498486091127	-0.699498486091127	-0.699498486091127	-0.699498486091127	1.19406475862476	-0.699498486091127	0.846868517059852	-0.699498486091127	0.548079591782305	2.35535113840815	-0.699498486091127	-0.699498486091127	-0.699498486091127	-0.699498486091127	-0.699498486091127	0.872738331550324	1.03646238438969	-0.699498486091127	-0.699498486091127	1.43761912932918	1.2479016183346	-0.699498486091127	-0.699498486091127	-0.699498486091127	0.708390380625932	-0.699498486091127	-0.699498486091127	1.05824219511403	-0.699498486091127	-0.699498486091127	0.86536574150687	-0.699498486091127	0.521228737552898	-0.699498486091127	1.25674484147285	0.305433442194852	-0.699498486091127	1.38787482047678	-0.699498486091127	-0.699498486091127	0.886877322695572	-0.699498486091127	-0.699498486091127	-0.699498486091127	0.719956898323006	1.24689691140186	1.28770546022997	0.75941959898635	-0.699498486091127	-0.699498486091127	-0.699498486091127	-0.699498486091127	-0.699498486091127	-0.699498486091127	-0.699498486091127	-0.699498486091127	-0.699498486091127	1.91535014194943	-0.699498486091127	-0.699498486091127	-0.699498486091127	-0.699498486091127	1.08886706944567	-0.699498486091127	2.23946640207722	1.09605514277738	-0.699498486091127	0.9362051793902	0.970972157866026	-0.699498486091127	-0.699498486091127	-0.699498486091127	1.27359299716693	1.23509916016405	-0.699498486091127	0.701964012489258	1.93452923966563	-0.699498486091127	-0.699498486091127	1.0000585996661	1.14297057835564	-0.699498486091127	-0.699498486091127	-0.699498486091127	0.639151978774455	-0.699498486091127	-0.699498486091127	-0.699498486091127	-0.699498486091127	0.715534013716667	1.6284025740159	2.01584564494978	-0.699498486091127	0.288273219065246	-0.699498486091127	-0.699498486091127	-0.699498486091127	-0.699498486091127	0.394001296323395	0.398626939095104	-0.699498486091127	-0.699498486091127	0.416960771409917	0.370666580920942	1.24089401485613	0.456912394207445	0.512160913985672	0.315694657530108	0.970657885297475	0.760525880199632	1.01929820378678	0.32848322395574	1.61901500867548	1.20321958348854	0.136840904354511	0.563707105081329	0.0834682658918961	-0.699498486091127	0.402672548121689	0.941471237760081	0.724410066853991	0.965959711748673	0.730450991975037	1.58581510624727	-0.699498486091127	0.772995691769917	1.38158068808459	0.456383715434855	0.159150911426982	0.0990274161527047	1.77203577905857	-0.699498486091127	-0.699498486091127	0.531892086831186	-0.699498486091127	0.0475689597572908	-0.699498486091127	0.250934814704444	0.657808464488262	0.129491751203099	0.49490235927026	0.339415440596234	1.37077084532025	-0.699498486091127	-0.699498486091127	0.285019910113142	-0.223939040686722	0.676576704097061	-0.699498486091127	-0.699498486091127	0.536201227118237	0.0307539620165467	0.0383981370909415	0.0380244830605233	-0.699498486091127	0.291090611540317	-0.699498486091127	1.2228164829892	0.235778242220651	0.218436018491372	1.22548674793804	1.21239764397904	0.441271851197235	0.178131090701661	1.73696239358732	1.15796196878343	1.08168992278721	0.720203499003789	0.966646915834831	-0.699498486091127	-0.699498486091127	-0.699498486091127	-0.699498486091127	1.13826949930634	0.59869215648089	0.411198767752599	-0.699498486091127	-0.699498486091127	1.59437703258666	0.90269686717651	2.10896565969959	-0.699498486091127	0.608799115482935	-0.699498486091127	-0.699498486091127	0.886877322695572	0.579104848687242	0.261565685404336	0.68531666712207	0.204770206891502	0.0969809808543296	1.50487205236685	0.741852203293872	0.535531503664086	0.779528559969888	-0.699498486091127	-0.699498486091127	-0.699498486091127	0.540911135947889	1.28665195655307	-0.699498486091127	-0.699498486091127	1.27215442694269	0.869964580528567	-0.699498486091127	0.443228150893171	-0.699498486091127	0.386073914863844	0.349301684940949	0.434125229405988	-0.699498486091127	0.252267825190916	-0.699498486091127	1.86297033908427	-0.699498486091127	1.13563725531399	1.66228264257705	0.486579482954064	0.412852552738174	0.52851592047284	1.15454647011468	1.2353741896127	0.282988547049749	-0.699498486091127	0.790498560005683	-0.699498486091127	-0.699498486091127	-0.699498486091127	0.487137949527764	-0.699498486091127	1.01779108210464	-0.699498486091127	0.332876996651733	0.407231512744196	0.15480435434491	1.16608936113419	-0.699498486091127	1.26164172788202	-0.699498486091127	-0.699498486091127	-0.699498486091127	-0.699498486091127	-0.699498486091127	0.330219454565299	-0.699498486091127	-0.699498486091127	-0.699498486091127	1.08872948204384	0.267410098812551	0.67259488387589	-0.699498486091127	1.16024705085452	-0.699498486091127	-0.0240553303407189	-0.699498486091127	-0.699498486091127	0.732151384653708	-0.699498486091127	0.027556109437452	0.349129558597803	-0.699498486091127	0.409453352934141	1.27117760399383	0.165037148797066	0.0141142722780563	0.0926319003992428	-0.699498486091127	0.588352292624517	-0.699498486091127	0.879045272372381	0.239725044052349	0.214026848976615	0.409259775502086	-0.699498486091127	-0.699498486091127	-0.699498486091127	-0.699498486091127	0.326753119685776	-0.699498486091127	1.62792238773069	0.730144833326338	0.397206547304987	0.472797230433669	-0.699498486091127	0.250094914789214	0.955188911426105	0.14696180497063	0.0841256465918992	0.708067537157166	-0.699498486091127	0.0120260565102359	-0.699498486091127	-0.699498486091127	-0.699498486091127	-0.699498486091127	0.93575556445377	-0.699498486091127	-0.699498486091127	0.0504346739617542	0.913295140830428	-0.699498486091127	0.166276375278987	-0.699498486091127	1.00042636019682	0.862113618205486	-0.699498486091127	-0.699498486091127	1.57668198148852	-0.699498486091127	-0.699498486091127	-0.699498486091127	-0.699498486091127	-0.699498486091127	0.393343842677393	0.217134622279477	-0.699498486091127	-0.699498486091127	-0.00365134508615401	0.330882494314113	0.0329973862740233	-0.699498486091127	0.345357731515452	0.270908568767975	0.283288937251875	-0.699498486091127	1.59081096560057	-0.699498486091127	-0.699498486091127	0.526236193633218	0.449087811300975	-0.699498486091127	0.49762845385744	0.244189576799418	0.11285079154431	-0.699498486091127	-0.699498486091127	0.471763681323489	0.0896164999757789	0.259562482576796	-0.699498486091127	1.28709075677703	-0.699498486091127	0.202062427417045	0.179379732662748	-0.699498486091127	-0.699498486091127	-0.699498486091127	-0.699498486091127	0.510178258238879	1.13563725531399	0.594709731642842	0.241368359538546	1.01649567904917	-0.699498486091127	-0.699498486091127	0.530865083396632	0.693599382525294	-0.699498486091127	-0.699498486091127	-0.699498486091127	0.0753915612892361	1.37494253925137	-0.699498486091127	-0.699498486091127	-0.699498486091127	1.1441501806839	-0.699498486091127	0.0733762246243412	-0.699498486091127	0.95634369001595	0.421249666052385	-0.699498486091127	-0.00559813585232599	0.621885073844726	-0.699498486091127	0.69394135392456	0.508724832341757	0.263001893089049	0.178428053123645	-0.699498486091127	-0.0220386881514453	-0.699498486091127	-0.699498486091127	0.496490971849522	-0.699498486091127	0.4390666825704	-0.699498486091127	0.123364486584713	-0.699498486091127	0.497457684644897	0.501341244010145	0.595046205292306	-0.699498486091127	0.803603232259958	0.84528292865016	-0.699498486091127	-0.699498486091127	0.740833228209011	-0.699498486091127	-0.699498486091127	0.941622255290604	-0.699498486091127	0.728061199018036	0.843503441074904	1.84263573006817	-0.699498486091127	1.12246139072969	-0.699498486091127	-0.699498486091127	-0.699498486091127	-0.699498486091127	-0.699498486091127	0.560141724000644	0.480031556470598	-0.699498486091127	-0.699498486091127	0.659301442539303	-0.699498486091127	1.13490761548836	-0.699498486091127	1.59603262658311	1.00263670590019	-0.699498486091127	-0.699498486091127	1.38958730948806	1.50655435856823	-0.699498486091127	-0.699498486091127	-0.699498486091127	-0.699498486091127	0.334461730061628	1.20703794814648	0.510605304269044	1.2819273898847	1.31248562795109	0.428977790457297	-0.699498486091127	0.440552896569057	-0.699498486091127	0.829235718949383	0.176590232535909	0.79674250788306	1.50397209820538	0.530503048624645	0.615539036744605	0.99814098920175	0.104191181469889	1.06956867873398	0.397111992322668	0.335130513933742	0.812104334831732	-0.0549538915473057	1.18445287368149	-0.699498486091127	-0.699498486091127	-0.699498486091127	1.55740926677498	0.690085057562714	0.728061199018036	0.344589727925494	0.437584566563171	-0.699498486091127	0.383488992886582	1.53139662582504	0.793980736705859	-0.699498486091127	-0.699498486091127	-0.699498486091127	1.27653533401424	0.609901929024794	0.968618352729259	0.940377291870748	-0.699498486091127	-0.699498486091127	0.729227216129745	0.654388066629412	-0.699498486091127	0.50208674914333	1.6453652988107	-0.699498486091127	-0.699498486091127	0.468458490998693	-0.699498486091127	1.49308624086504	0.655130042010271	-0.699498486091127	-0.699498486091127	1.33565024899664	0.244396698844552	0.190968867785999	0.58516558136331	0.532739231623079	2.42225864330234	-0.699498486091127	1.19333260350196	-0.699498486091127	-0.699498486091127	1.24078325788539	1.1785180161587	0.622448193618971	-0.699498486091127	-0.699498486091127	-0.699498486091127	-0.699498486091127	1.01466083670258	-0.699498486091127	-0.699498486091127	1.12706981037387	-0.699498486091127	-0.699498486091127	-0.699498486091127	0.93845741660398	0.836821693637073	0.523965490731882	-0.699498486091127	-0.699498486091127	0.202439246909664	0.0446410833624084	1.11752275524552	0.249256559079228	1.65951292397169	1.06501817340291	0.895593203158386	-0.699498486091127	-0.699498486091127	0.320704898323849	0.605845198592083	0.209023104948952	0.128858985429816	-0.0133826369211427	-0.699498486091127	-0.699498486091127	-0.699498486091127	0.134322878936924	1.60035098789336	1.22346697104985	1.07171936883797	-0.699498486091127	1.08502374755116	0.801928033636143	-0.699498486091127	0.568194397291995	-0.699498486091127	-0.699498486091127	-0.699498486091127	1.0166627034735	-0.699498486091127	-0.699498486091127	0.933063678774472	-0.699498486091127	-0.699498486091127	0.474323893490696	-0.699498486091127	0.562813731954233	2.00052049008198	-0.699498486091127	-0.699498486091127	-0.699498486091127	0.988384373890316	0.641617087767695	-0.699498486091127	1.39183178649612	-0.699498486091127	-0.699498486091127	-0.699498486091127	0.68961445254754	0.453117317124356	-0.699498486091127	-0.699498486091127	0.69417821038198	0.609901929024794	0.70581214227804	-0.699498486091127	1.56458949920495	1.51251249142753	1.82860325970151	1.88596255456947	1.37494253925137	-0.699498486091127	-0.699498486091127	1.26448542175976	-0.699498486091127	1.10823050854993	-0.699498486091127	-0.699498486091127	-0.699498486091127	-0.699498486091127	0.949823769689119	0.88624757546518	0.468566543707805	0.660797984673222	-0.699498486091127	-0.699498486091127	0.571161866121073	-0.699498486091127	1.93347366897772	-0.699498486091127	-0.699498486091127	1.1313662081536	0.677037760377176	-0.699498486091127	0.539071546137714	-0.699498486091127	-0.699498486091127	0.517324844959087	-0.699498486091127	-0.699498486091127	-0.699498486091127	0.477170366968172	-0.699498486091127	0.621181901815006	1.25988347629399	-0.699498486091127	-0.699498486091127	1.02106030443567	1.07266217277157	0.330385130614035	0.563579397321446	1.08147180832639	0.539806681132034	0.684616143500034	0.960438453709687	2.09114599021943	1.12145685679459	2.04824568252772	0.375176805180672	1.99546251468011	1.70352515995687	1.48883759932594	-0.699498486091127	-0.699498486091127	0.514267768633679	1.49208693786238	0.677037760377176	2.22123031708864	-0.699498486091127	-0.699498486091127	1.30653678875324	1.17651861322211	0.714229296357683	0.547706634483841	-0.699498486091127	-0.699498486091127	0.806404405745257	0.501169344337353	1.38197274530352	-0.699498486091127	1.20417250792075	-0.699498486091127	0.618937168078294	-0.699498486091127	0.48102541887797	-0.699498486091127	0.169434197699512	1.27977802787434	-0.699498486091127	0.516617907824955	-0.699498486091127	0.189380999475401	-0.699498486091127	-0.699498486091127	1.19673746247237	0.864653054894069	0.192685468200479	-0.699498486091127	-0.699498486091127	0.2843418151246	-0.699498486091127	-0.699498486091127	-0.699498486091127	0.92971274503889	-0.699498486091127	-0.699498486091127	-0.699498486091127	0.023748372476809	0.0682494765341026	0.362736139336918	0.0670348235331532	-0.699498486091127	0.169434197699512	1.10100050520049	0.711060011252534	-0.0427832539905162	-0.699498486091127	-0.0994218081134997	0.528997018191164	0.513166547972219	-0.699498486091127	0.389044081986058	0.71667779814697	0.0641713504079933	0.655872898912653	-0.09049035652274	-0.699498486091127	0.147044453633588	0.278579954095756	-0.140695606559157	0.793980736705859	0.508028510045239	0.00315731313040912	0.762393255169829	0.0918638407213205	0.529960423233914	-0.699498486091127	-0.699498486091127	-0.699498486091127	0.357196733442055	0.684227296440629	1.28548293591966	-0.699498486091127	-0.699498486091127	1.13461594644328	-0.699498486091127	1.06475132728634	0.56678042384595	-0.699498486091127	-0.699498486091127	-0.699498486091127	1.09383639502123	1.17667223850984	-0.699498486091127	-0.699498486091127	1.14681066025182	-0.00239656988025593	0.259598177742775	0.406749747334307	0.241574194781803	0.22210043306646	1.15394875342341	-0.699498486091127	0.337898867774394	0.200620972903332	-0.699498486091127	-0.699498486091127	1.16821515610208	-0.699498486091127	-0.699498486091127	1.0487762944783	0.148341462564691	-0.699498486091127	0.475198171307674	-0.699498486091127	0.30120218619605	-0.699498486091127	1.21978763656381	0.0433333078852265	0.643800354402398	0.881854879254354	-0.699498486091127	0.9377810158861	-0.699498486091127	0.221312645015049	-0.699498486091127	-0.699498486091127	-0.699498486091127	-0.699498486091127	0.861201660042826	-0.699498486091127	0.989108710103964	1.23262799410557	-0.699498486091127	-0.699498486091127	-0.699498486091127	-0.699498486091127	-0.699498486091127	-0.699498486091127	0.22440616839966	0.936880121494685	0.748857658759591	1.1953214118475	0.372105512091511	-0.699498486091127	-0.699498486091127	0.25522834470342	1.00226786391905	-0.699498486091127	0.445709452432383	0.781239357926581	-0.699498486091127	-0.699498486091127	0.490837913828156	-0.699498486091127	0.745003998534763	0.571679470627077	-0.699498486091127	-0.699498486091127	-0.699498486091127	0.551947518867079	-0.699498486091127	-0.699498486091127	0.32552106301168	-0.699498486091127	0.529237718150317	1.15679187533874	-0.699498486091127	-0.699498486091127	-0.699498486091127	-0.699498486091127	1.25429304478951	0.913077283889555	0.240340587006405	0.344675003122799	-0.699498486091127	0.221115916558236	0.156887268976265	0.903377090361442	0.18111010825111	0.209342150731729	0.0818297642829578	0.891723956652227	0.435648656787412	0.30120218619605	-0.699498486091127	-0.699498486091127	0.383765328304983	0.933399621512967	-0.699498486091127	0.592225663635843	-0.699498486091127	-0.699498486091127	1.56820066957432	-0.699498486091127	0.0814562389742708	0.819693942469402	1.21655474948248	0.897988824825531	1.57692545002131	1.15225763442093	-0.699498486091127	-0.699498486091127	0.450079326561003	0.500196235909766	0.00451279316945629	-0.00927740271555261	0.0327519629837714	-0.218504157812115	-0.330763856686901	0.478819249527613	0.215837052246897	0.943209823291426	0.632673725935768	0.305748358211832	1.00316979679806	-0.699498486091127	-0.699498486091127	-0.699498486091127	0.175113910445617	-0.699498486091127	0.192869796616389	-0.699498486091127	0.800906324956658	-0.699498486091127	-0.699498486091127	-0.699498486091127	-0.699498486091127	-0.699498486091127	-0.699498486091127	-0.699498486091127	-0.699498486091127	0.160628925166279	0.778270749031362	0.45044507932985	-0.699498486091127	-0.699498486091127	-0.699498486091127	1.12856367541619	0.237135305336745	0.945028410492377	0.699570562242819	0.00462599131388381	-0.699498486091127	0.697185994490745	0.350594526721613	-0.699498486091127	1.01791656124643	0.237339218187204	0.085490980878704	0.180930776754045	-0.699498486091127	-0.699498486091127	-0.699498486091127	-0.699498486091127	0.135499578484422	0.0526744035704351	-0.699498486091127	0.223812120828558	1.53118035061511	1.20970008990671	0.123312519276361	0.123988622621238	-0.699498486091127	-0.699498486091127	-0.699498486091127	-0.699498486091127	-0.0665824225376033	-0.101430658147988	1.14055782014322	-0.131907698172985	-0.0761477264083728	1.19542622032082	0.0736046975786769	0.457229847828858	1.24429033473529	0.0506924057489865	0.0073539613370161	-0.699498486091127	-0.0426850463610142	0.591556053816169	-0.0150962701482423	-0.0510228612005579	-0.129169689473364	0.610085926145183	0.560713275627721	0.367711588687305	0.0413385760988376	0.282238409684422	0.523806480536798	0.46727131100529	0.879928579655204	0.0937627729964875	-0.699498486091127	0.098612383523375	0.525607862751576	-0.699498486091127	0.862519312807053	-0.699498486091127	-0.699498486091127	-0.699498486091127	-0.699498486091127	0.611559912287861	2.06563397613277	-0.699498486091127	-0.699498486091127	1.1197377547389	0.736098769109844	0.56409039460752	1.27815512012298	1.05916872080551	0.662298104598713	-0.699498486091127	-0.699498486091127	0.820775948799886	0.798774967131237	-0.699498486091127	1.31375286058089	0.878941426117022	1.84242162698184	1.06608647853371	1.41188885308795	0.549199898206287	-0.699498486091127	-0.699498486091127	0.925379479170015	-0.699498486091127	2.04575724130246	-0.699498486091127	-0.699498486091127	-0.699498486091127	1.9373494882792	0.886457429345708	0.637129234006708	1.26585383092179	-0.699498486091127	1.41493724183195	-0.699498486091127	-0.699498486091127	-0.699498486091127	0.760292826045645	-0.699498486091127	-0.699498486091127	1.34174326249411	-0.699498486091127	0.872738331550324	0.524442786354067	-0.699498486091127	0.930381699152689	-0.699498486091127	-0.699498486091127	0.433314503309137	0.493657312910898	1.12289229510098	0.484128859535	1.30545963443877	-0.699498486091127	0.593164373809461	1.11190596033229	0.812607704916851	-0.699498486091127	0.790133054172762	-0.699498486091127	-0.699498486091127	-0.699498486091127	-0.699498486091127	-0.699498486091127	0.530925444673669	-0.699498486091127	0.73089656949355	-0.699498486091127	-0.699498486091127	-0.699498486091127	0.511343687272162	0.530322116620579	-0.699498486091127	0.9154773332324	-0.699498486091127	1.04929913533874	0.603861122238778	-0.699498486091127	-0.699498486091127	1.41840486183073	-0.699498486091127	-0.699498486091127	0.478709171175864	1.04929913533874	1.47222131053215	0.243155383935767	-0.699498486091127	0.609901929024794	0.319244983699617	-0.699498486091127	0.117893350658219	-0.699498486091127	0.311293014722873	-0.699498486091127	0.887822988572866	0.228453525083097	0.81128714651394	-0.699498486091127	0.958929245773619	-0.699498486091127	0.578973775825131	-0.699498486091127	1.10499336760815	1.42716830673379	-0.699498486091127	-0.699498486091127	-0.699498486091127	-0.699498486091127	-0.699498486091127	-0.699498486091127	-0.699498486091127	-0.699498486091127	0.300111269225108	-0.699498486091127	-0.699498486091127	0.360002789727394	1.10686835053664	0.136303840667752	-0.699498486091127	-0.699498486091127	0.433821063206633	-0.699498486091127	0.767673454017747	1.28163661512116	0.209597554846328	0.399386069766079	0.872738331550324	0.162512459352704	0.854750547981411	-0.699498486091127	0.886037783407725	0.742277241949825	1.28805692022694	0.250024992894362	0.896816630434932	-0.699498486091127	1.85253474030377	1.31411527320906	-0.699498486091127	-0.699498486091127	-0.699498486091127	-0.699498486091127	2.21084919051284	0.870374820214925	-0.699498486091127	0.0719627830265307	-0.699498486091127	0.6468698821714	-0.699498486091127	0.298014365577186	-0.699498486091127	-0.699498486091127	0.220068171084975	1.01980124379827	0.261422310291392	0.624070052698904	0.145971319499818	0.494675781425413	2.25961842504244	0.48624467140734	1.30815508176524	0.401860911478494	-0.699498486091127	0.449348560528898	1.09190012995831	0.279771418492381	0.230658481429281	1.32751104247735	0.322006285134005	1.47037780752735	0.679656763935213	0.37427156160054	-0.699498486091127	-0.699498486091127	0.322495202443039	1.94918574864505	0.295463939068691	0.510411152574927	-0.699498486091127	-0.699498486091127	0.519332606529595	1.66317208743381	0.360442651891101	0.441477443275427	0.317063298346277	0.143560180502222	1.34624740036766	0.717332295359528	-0.699498486091127	0.249605686578284	-0.699498486091127	0.965569538860993	-0.699498486091127	0.949594707551913	0.627255715374197	0.959973753312151	1.13709854079158	0.707502949160782	0.429681371245622	1.58757866709659	-0.699498486091127	0.461266995408025	0.478434070941618	0.0454449596851725	0.828848926404638	0.139861675480774	-0.699498486091127	0.819010609882306	-0.699498486091127	0.0408572912812984	0.359958824618272	-0.128357833639516	0.243879071048895	0.123598423252727	0.330882494314113	1.27538024951042	0.69394135392456	1.00819110863236	1.17085486605693	-0.699498486091127	0.185618116530537	-0.699498486091127	0.309305446556082	0.227587886256939	0.134162684999722	1.04831910025978	0.693152464595604	0.897029614014458	-0.699498486091127	1.22075998152881	0.132564231768463	0.453169845615151	-0.699498486091127	0.296801854898637	0.297046688302568	0.546155212119633	-0.699498486091127	0.0617280438816577	-0.699498486091127	1.02656162691932	0.389137175786018	0.5050209757713	0.775732357087543	0.260241164550863	0.000798022392569934	1.09716687481852	0.763797228202662	0.821732074924199	-0.699498486091127	-0.699498486091127	0.909925729533342	-0.699498486091127	2.5849489376291	1.82113704065463	-0.699498486091127	0.590352636077534	0.927931868869011	0.805469403237896	0.882898301051999	2.06763606005563	1.18408067211153	1.53085603367611	0.740493919982668	0.471926744536462	0.63655252012865	0.906248273035839	0.86761031714036	1.3423049937874	0.992740940113056	2.13981279462321	2.39849322719444	1.3322495269828	0.53310267527107	0.564857722633488	-0.699498486091127	-0.699498486091127	1.44285599859638	-0.699498486091127	1.08133551776928	-0.699498486091127	0.734920466134346	-0.699498486091127	1.44664571458943	0.88206344109577	-0.699498486091127	-0.699498486091127	-0.699498486091127	-0.699498486091127	1.1884336572689	-0.699498486091127	-0.699498486091127	0.570515496387368	-0.699498486091127	-0.699498486091127	0.649954632473961	2.00919560857925	1.22591087681031	0.682596728136737	-0.699498486091127	-0.699498486091127	-0.699498486091127	0.532013031273417	0.581337513725082	0.473450997576271	0.256999685874032	1.09466768980978	1.03684823284402	1.66477519236323	0.350939850148643	0.679039554399429	0.53020152688813	0.582259283708955	0.964867745548619	0.549947967041131	-0.699498486091127	-0.699498486091127	1.49397543837166	0.798220057153275	0.252759916491165	0.113661403464357	1.67643419924976	1.79218147580889	1.60368646391291	1.86155076422071	1.51927190798737	0.882167744975723	1.06970292235848	1.80693984682946	0.751669267051868	1.29677281442685	1.87267743109113	1.82881439503114	0.376719412716018	1.28595035000045	1.1623574836422	0.30464705445217	-0.699498486091127	1.47439499161025	0.605502652285183	0.30198293846657	-0.699498486091127	1.19584558879648	0.0937868702105797	-0.699498486091127	0.142632402734444	0.0370713492012299	0.738912790800715	-0.699498486091127	0.472742784792414	0.776030494147295	0.00849700802848973	0.173349107170335	-0.110120123738798	-0.699498486091127	0.16377289515183	-0.699498486091127	-0.699498486091127	-0.699498486091127	-0.699498486091127	0.387742528628939	1.12866015027561	1.76358260956926	1.26585383092179	-0.699498486091127	-0.699498486091127	1.54792185451354	-0.699498486091127	1.37766977570225	0.50473263121476	-0.699498486091127	0.51491309013254	0.37454296607025	-0.699498486091127	-0.699498486091127	0.337814749922376	-0.699498486091127	0.393719428356258	0.347154361534153	-0.699498486091127	-0.699498486091127	0.302921524784249	0.260562994997151	-0.699498486091127	0.190113131990987	0.87170974671688	0.695997024942834	0.323392825617575	0.0950903604776548	0.0251464616681946	0.410567810025781	1.06903193646471	-0.699498486091127	-0.699498486091127	0.731900229188633	1.63909855495569	-0.699498486091127	-0.699498486091127	0.370756394976419	0.239178598528395	-0.699498486091127	1.25886424917124	0.58331448262746	0.389602896667642	-0.699498486091127	1.49001782516616	0.479369969505245	1.74934363016663	0.831755156755072	-0.699498486091127	-0.699498486091127	0.953038157396029	0.21876196744039	0.803230609963075	0.898308847434763	1.10921837007118	0.921292199697004	1.33670411054414	2.02638326643629	0.830009953763957	0.673358674884387	2.14375639840339	1.49186502047222	2.17878298357761	1.8896369955282	0.47728013983258	0.622166568992811	-0.699498486091127	-0.699498486091127	0.42747323658306	-0.699498486091127	1.65882175686486	0.92118205180533	0.761692375996759	1.14032281861062	1.81268766883004	0.525039965582715	1.6453652988107	1.40999738407605	-0.699498486091127	0.847364753306599	0.216744950317021	1.65048783442426	1.10518066516691	-0.699498486091127	-0.699498486091127	0.733240838986949	1.39820034866138	-0.699498486091127	0.586159605870522	0.238837405855211	0.657584824338993	0.949136797445611	1.10837155588037	0.46748697122824	1.6083762390395	-0.699498486091127	1.34938917328856	0.306063480786081	0.372285664880818	-0.699498486091127	0.202753512829512	-0.699498486091127	0.322495202443039	-0.699498486091127	1.61901500867548	-0.699498486091127	2.20933507510223	2.41167385066305	0.553200724201153	1.6108983324184	2.11347883367042	0.627823790015966	2.54030583306976	0.869657057067438	1.93241919830484	1.47030559034623	0.508202510367641	-0.699498486091127	-0.699498486091127	0.245156956619092	-0.699498486091127	1.41813239893166	0.45966981687781	0.316740917656905	1.21989561826636	0.577272451741589	1.14799593861151	0.91799502842907	0.200183217693294	-0.699498486091127	1.34831968664844	1.75212205414315	1.51911945861018	0.366819522701552	1.46886246534146	-0.699498486091127	1.12016718075092	0.271347735149922	1.41310694438592	0.442712646281899	-0.699498486091127	1.23279250936917	0.969088516460322	0.458183319235277	0.543249694712902	-0.699498486091127	-0.699498486091127	0.524442786354067	0.616142800087862	0.336722518730451	-0.699498486091127	0.379087735612091	0.647602961267226	1.40649539625213	0.449557250297597	0.430788875877827	1.02459681775947	0.314650650661036	0.257639046292691	1.79111397911447	1.67592900822953	-0.699498486091127	0.818486651998453	0.973806613980075	0.505367183612151	0.399148722501434	-0.0290778621074035	-0.699498486091127	0.66909329076459	1.75696672004636	0.828462350171317	1.30313047109316	1.54368425152324	-0.699498486091127	0.420804372382026	-0.699498486091127	-0.699498486091127	1.67937141445393	1.30689614352694	0.397017454537852	0.891406866281606	0.587421080404668	-0.699498486091127	0.667576899120844	1.10134994638718	1.34674931589537	1.23614475781939	0.245087789606542	0.592091681899057	0.266829576111621	1.69447055742043	0.844590365730226	0.161541089859818	1.41067244273481	0.700925756720521	0.582984532435191	0.61343056294808	1.24964598639241	1.40932284232094	0.433517069737339	0.810533683423921	-0.699498486091127	-0.699498486091127	-0.699498486091127	0.0829056985799869	0.182907593040155	-0.699498486091127	0.414609300012933	0.28789377382645	0.746542766015476	1.12894964510628	0.777553054704575	0.162970359036098	1.16730341580043	1.60385355103099	1.60060073540531	0.902267584308304	-0.699498486091127	0.351890720892558	1.75153646124211	0.819248904610262	0.353103538770327	0.104141678450887	-0.699498486091127	1.16742998486851	0.637706486410235	0.756111753352763	0.33471241771672	0.846273498984182	0.240066908759052	1.25657552080927	1.04067435915236	0.987821485727086	0.995172243267174	0.988947685894698	1.70884989702221	1.39505451141714	1.05953964261237	1.35775466467955	1.47412299381017	0.467810620367954	0.761210948897788	-0.236015997395765	1.32054340061018	0.425873049833185	0.919861581725345	1.1623574836422	0.278728721628169	1.24389004678553	0.577076458025292	1.68745498376798	1.49151640319758	1.29875817852347	1.24089401485613	1.42984195177888	0.577141782082546	1.23901315226123	0.424327445569815	-0.699498486091127	-0.126751842416386	0.555211456205526	0.204044381758409	0.953306658242234	0.204896560862049	0.792451263020049	0.833894173976219	0.351198999319021	0.25707068197019	1.02184827889811	0.849154129821831	0.546713247914983	0.558029698545191	1.15954480028728	0.815698937493343	0.028322590295088	0.861464993166493	0.401002905333122	0.308750392449693	0.89772224848653	0.512044095268099	0.565786245543636	0.891875001571138	1.33909275576705	0.781449755896532	0.929064649075489	1.56708040506264	0.685359934578631	1.48323252595483	1.36028494621422	3.00580380930508	3.65876059628383	2.43535165958614	3.19887262720752	4.82577213639401	-0.699498486091127	-0.699498486091127	3.11460426505868	-0.699498486091127	2.90446241161746	-0.699498486091127	-0.699498486091127	3.04352839971325	-0.699498486091127	-0.699498486091127	3.72901801424032	-0.699498486091127	3.05121939909681	3.12481945697692	3.97048358039272	4.09977698118975	3.89215820335661	-0.699498486091127	3.47093799076289	3.11155664945844	-0.699498486091127	1.68277179818699	-0.699498486091127	2.41632457062944	1.6151169888953	2.43351866712652	1.77000509381664	2.57979838174369	1.04538647329751	2.48233724348694	2.21327522841426	1.93576213183117	2.00503749550205	0.905493476837117	3.59678802474811	3.4725311217601	1.29299276088342	1.6964957824359	2.17451455810424	1.74817614413803	1.90299122187655	3.57210049505854	2.74994006133369	4.23192138667998	2.97140649091645	-0.699498486091127	3.69421098037929	3.24484040503903	4.07519989239286	3.31660289720193	3.76732471456347	2.87602234162545	2.83135835409178	3.17867430837361	1.59053911872298	3.43888821195525	-0.699498486091127	2.47441571838133	2.14002752035228	3.51681690675123	1.71154210561206	2.64638275530876	3.38933341008856	3.12405028389703	4.05558466728545	2.62657378792275	2.73071357467655	3.64048616102614
```
