## Supplementary material for "Asynchronous Transitions from High-Risk Hepatoblastoma to Carcinoma": All tables: HBC_heatmap.txt (part 87 of 311)

```
RPL10A	-0.679749739479919	-0.679749739479919	-0.679749739479919	-0.679749739479919	-0.679749739479919	-0.679749739479919	-0.679749739479919	-0.679749739479919	-0.679749739479919	-0.679749739479919	-0.679749739479919	-0.679749739479919	-0.679749739479919	-0.679749739479919	-0.679749739479919	-0.679749739479919	-0.679749739479919	-0.679749739479919	-0.679749739479919	-0.679749739479919	-0.679749739479919	-0.679749739479919	-0.679749739479919	-0.679749739479919	-0.679749739479919	-0.679749739479919	-0.679749739479919	-0.679749739479919	-0.679749739479919	-0.679749739479919	-0.679749739479919	-0.679749739479919	-0.679749739479919	-0.679749739479919	-0.679749739479919	-0.679749739479919	-0.679749739479919	-0.679749739479919	-0.679749739479919	-0.679749739479919	-0.679749739479919	-0.679749739479919	-0.679749739479919	0.994090878973307	-0.679749739479919	-0.679749739479919	-0.679749739479919	-0.679749739479919	-0.679749739479919	-0.679749739479919	-0.679749739479919	-0.679749739479919	-0.679749739479919	-0.679749739479919	2.09922035007898	1.04680775321951	-0.679749739479919	2.48420417337612	-0.679749739479919	2.49838936342435	-0.679749739479919	2.14536021741267	-0.679749739479919	-0.679749739479919	1.86062514113893	-0.679749739479919	-0.679749739479919	-0.679749739479919	-0.679749739479919	-0.679749739479919	-0.679749739479919	-0.679749739479919	-0.679749739479919	-0.679749739479919	-0.679749739479919	-0.679749739479919	-0.679749739479919	-0.679749739479919	-0.679749739479919	-0.679749739479919	-0.679749739479919	-0.679749739479919	-0.679749739479919	-0.679749739479919	-0.679749739479919	-0.679749739479919	-0.679749739479919	-0.679749739479919	-0.679749739479919	-0.679749739479919	-0.679749739479919	-0.679749739479919	-0.679749739479919	-0.679749739479919	-0.679749739479919	-0.679749739479919	-0.679749739479919	-0.679749739479919	0.914245051037447	-0.679749739479919	-0.679749739479919	-0.679749739479919	-0.679749739479919	-0.679749739479919	-0.679749739479919	-0.679749739479919	-0.679749739479919	-0.679749739479919	-0.679749739479919	-0.679749739479919	-0.679749739479919	-0.679749739479919	-0.679749739479919	1.22746270566761	-0.679749739479919	-0.679749739479919	-0.679749739479919	-0.679749739479919	-0.679749739479919	-0.679749739479919	-0.679749739479919	-0.679749739479919	-0.679749739479919	-0.679749739479919	-0.679749739479919	-0.679749739479919	-0.679749739479919	-0.679749739479919	-0.679749739479919	-0.679749739479919	-0.679749739479919	-0.679749739479919	-0.679749739479919	-0.679749739479919	-0.679749739479919	3.19930871182026	-0.679749739479919	-0.679749739479919	-0.679749739479919	-0.679749739479919	-0.679749739479919	-0.679749739479919	-0.679749739479919	-0.679749739479919	-0.679749739479919	-0.679749739479919	-0.679749739479919	-0.679749739479919	-0.679749739479919	-0.679749739479919	-0.679749739479919	-0.679749739479919	-0.679749739479919	-0.679749739479919	-0.679749739479919	-0.679749739479919	-0.679749739479919	-0.679749739479919	-0.679749739479919	-0.679749739479919	-0.679749739479919	-0.679749739479919	-0.679749739479919	-0.679749739479919	-0.679749739479919	-0.679749739479919	-0.679749739479919	-0.679749739479919	-0.679749739479919	-0.679749739479919	-0.679749739479919	-0.679749739479919	-0.679749739479919	-0.679749739479919	-0.679749739479919	-0.679749739479919	-0.679749739479919	-0.679749739479919	-0.679749739479919	-0.679749739479919	-0.679749739479919	2.31878787365797	-0.679749739479919	-0.679749739479919	-0.679749739479919	-0.679749739479919	0.66662128347259	0.639447586837976	-0.679749739479919	-0.679749739479919	-0.679749739479919	-0.679749739479919	-0.679749739479919	-0.679749739479919	-0.679749739479919	-0.679749739479919	-0.679749739479919	-0.679749739479919	2.94489713270745	0.658255239059477	-0.679749739479919	-0.679749739479919	-0.679749739479919	-0.679749739479919	-0.679749739479919	-0.679749739479919	-0.679749739479919	-0.679749739479919	-0.679749739479919	-0.679749739479919	-0.679749739479919	-0.679749739479919	-0.679749739479919	-0.679749739479919	-0.679749739479919	-0.679749739479919	-0.679749739479919	-0.679749739479919	-0.679749739479919	-0.679749739479919	-0.679749739479919	-0.679749739479919	0.542432840318473	-0.679749739479919	-0.679749739479919	-0.679749739479919	0.669138411792837	1.04680775321951	-0.679749739479919	1.06234636573316	0.649857094445699	-0.679749739479919	-0.679749739479919	0.607233361155841	-0.679749739479919	0.684154196788303	-0.679749739479919	1.39184157199365	1.77200970150976	1.35054991642902	1.12386153273293	-0.679749739479919	1.50583657080857	-0.679749739479919	-0.679749739479919	-0.679749739479919	-0.679749739479919	-0.679749739479919	-0.679749739479919	1.23816725167344	-0.679749739479919	-0.679749739479919	-0.679749739479919	-0.679749739479919	1.52156570893588	-0.679749739479919	-0.679749739479919	-0.679749739479919	-0.679749739479919	-0.679749739479919	-0.679749739479919	-0.679749739479919	-0.679749739479919	-0.679749739479919	-0.679749739479919	-0.679749739479919	-0.679749739479919	-0.679749739479919	-0.679749739479919	-0.679749739479919	-0.679749739479919	-0.679749739479919	-0.679749739479919	-0.679749739479919	-0.679749739479919	-0.679749739479919	-0.679749739479919	-0.679749739479919	-0.679749739479919	-0.679749739479919	-0.679749739479919	-0.679749739479919	-0.679749739479919	-0.679749739479919	-0.679749739479919	1.41124540094475	-0.679749739479919	-0.679749739479919	-0.679749739479919	-0.679749739479919	-0.679749739479919	-0.679749739479919	-0.679749739479919	-0.679749739479919	-0.679749739479919	-0.679749739479919	-0.679749739479919	-0.679749739479919	-0.679749739479919	-0.679749739479919	-0.679749739479919	-0.679749739479919	-0.679749739479919	-0.679749739479919	-0.679749739479919	-0.679749739479919	-0.679749739479919	-0.679749739479919	-0.679749739479919	1.82746585169085	1.17203191355556	0.908911174273466	-0.679749739479919	-0.679749739479919	-0.679749739479919	-0.679749739479919	-0.679749739479919	1.03208311115839	-0.679749739479919	-0.679749739479919	-0.679749739479919	-0.679749739479919	-0.679749739479919	-0.679749739479919	1.88624623319817	-0.679749739479919	-0.679749739479919	-0.679749739479919	-0.679749739479919	-0.679749739479919	-0.679749739479919	-0.679749739479919	-0.679749739479919	-0.679749739479919	-0.679749739479919	-0.679749739479919	-0.679749739479919	-0.679749739479919	-0.679749739479919	-0.679749739479919	1.38443266206326	-0.679749739479919	-0.679749739479919	-0.679749739479919	-0.679749739479919	1.32155765603073	-0.679749739479919	-0.679749739479919	-0.679749739479919	-0.679749739479919	-0.679749739479919	-0.679749739479919	-0.679749739479919	-0.679749739479919	-0.679749739479919	-0.679749739479919	-0.679749739479919	-0.679749739479919	-0.679749739479919	-0.679749739479919	-0.679749739479919	-0.679749739479919	0.985773511384355	-0.679749739479919	-0.679749739479919	-0.679749739479919	-0.679749739479919	-0.679749739479919	-0.679749739479919	-0.679749739479919	-0.679749739479919	-0.679749739479919	-0.679749739479919	-0.679749739479919	-0.679749739479919	-0.679749739479919	-0.679749739479919	-0.679749739479919	-0.679749739479919	1.08896522010333	-0.679749739479919	-0.679749739479919	-0.679749739479919	-0.679749739479919	-0.679749739479919	-0.679749739479919	-0.679749739479919	-0.679749739479919	-0.679749739479919	1.4598155763376	-0.679749739479919	-0.679749739479919	-0.679749739479919	-0.679749739479919	-0.679749739479919	-0.679749739479919	-0.679749739479919	-0.679749739479919	-0.679749739479919	1.37670169417845	-0.679749739479919	-0.679749739479919	-0.679749739479919	1.26538472764819	0.729343255998093	-0.679749739479919	-0.679749739479919	-0.679749739479919	-0.679749739479919	-0.679749739479919	-0.679749739479919	-0.679749739479919	-0.679749739479919	-0.679749739479919	-0.679749739479919	-0.679749739479919	-0.679749739479919	-0.679749739479919	-0.679749739479919	-0.679749739479919	-0.679749739479919	-0.679749739479919	-0.679749739479919	-0.679749739479919	-0.679749739479919	-0.679749739479919	-0.679749739479919	1.1284063005725	-0.679749739479919	-0.679749739479919	-0.679749739479919	-0.679749739479919	-0.679749739479919	0.626299879895608	-0.679749739479919	-0.679749739479919	-0.679749739479919	-0.679749739479919	-0.679749739479919	-0.679749739479919	-0.679749739479919	-0.679749739479919	-0.679749739479919	1.81068026536649	-0.679749739479919	1.68811265898834	-0.679749739479919	-0.679749739479919	-0.679749739479919	-0.679749739479919	-0.679749739479919	-0.679749739479919	-0.679749739479919	-0.679749739479919	-0.679749739479919	-0.679749739479919	-0.679749739479919	-0.679749739479919	-0.679749739479919	-0.679749739479919	-0.679749739479919	-0.679749739479919	-0.679749739479919	-0.679749739479919	-0.679749739479919	-0.679749739479919	-0.679749739479919	-0.679749739479919	-0.679749739479919	-0.679749739479919	-0.679749739479919	-0.679749739479919	1.54778154768854	-0.679749739479919	2.77338737997758	-0.679749739479919	-0.679749739479919	-0.679749739479919	-0.679749739479919	-0.679749739479919	-0.679749739479919	-0.679749739479919	-0.679749739479919	-0.679749739479919	-0.679749739479919	-0.679749739479919	-0.679749739479919	2.20854718751107	-0.679749739479919	-0.679749739479919	-0.679749739479919	-0.679749739479919	-0.679749739479919	-0.679749739479919	-0.679749739479919	-0.679749739479919	-0.679749739479919	1.18141620947147	-0.679749739479919	1.26978304514567	-0.679749739479919	-0.679749739479919	-0.679749739479919	-0.679749739479919	-0.679749739479919	-0.679749739479919	-0.679749739479919	-0.679749739479919	-0.679749739479919	-0.679749739479919	-0.679749739479919	2.20491056001636	-0.679749739479919	-0.679749739479919	-0.679749739479919	-0.679749739479919	-0.679749739479919	-0.679749739479919	-0.679749739479919	-0.679749739479919	-0.679749739479919	-0.679749739479919	-0.679749739479919	-0.679749739479919	-0.679749739479919	-0.679749739479919	-0.679749739479919	1.86322265036524	-0.679749739479919	-0.679749739479919	-0.679749739479919	-0.679749739479919	-0.679749739479919	-0.679749739479919	1.55152219824107	-0.679749739479919	-0.679749739479919	-0.679749739479919	-0.679749739479919	-0.679749739479919	-0.679749739479919	-0.679749739479919	-0.679749739479919	-0.679749739479919	-0.679749739479919	-0.679749739479919	-0.679749739479919	-0.679749739479919	-0.679749739479919	-0.679749739479919	-0.679749739479919	-0.679749739479919	-0.679749739479919	-0.679749739479919	-0.679749739479919	-0.679749739479919	-0.679749739479919	-0.679749739479919	1.84454373151878	-0.679749739479919	-0.679749739479919	0.815704449117289	-0.679749739479919	-0.679749739479919	-0.679749739479919	-0.679749739479919	-0.679749739479919	1.39184157199365	1.84582063589536	-0.679749739479919	1.05272685413064	-0.679749739479919	-0.679749739479919	-0.679749739479919	0.993374292441489	-0.679749739479919	-0.679749739479919	-0.679749739479919	0.757347377244306	-0.679749739479919	-0.679749739479919	-0.679749739479919	-0.679749739479919	-0.679749739479919	0.689649144854293	-0.679749739479919	1.14568634975179	-0.679749739479919	-0.679749739479919	-0.679749739479919	-0.679749739479919	-0.679749739479919	-0.679749739479919	-0.679749739479919	-0.679749739479919	-0.679749739479919	-0.679749739479919	-0.679749739479919	0.228301910193428	-0.679749739479919	-0.679749739479919	-0.679749739479919	-0.679749739479919	0.424221922324651	-0.679749739479919	-0.679749739479919	-0.679749739479919	-0.679749739479919	-0.679749739479919	1.25465639183748	1.36751497578482	-0.679749739479919	-0.679749739479919	-0.679749739479919	-0.679749739479919	-0.679749739479919	1.29073705210097	-0.679749739479919	-0.679749739479919	-0.679749739479919	-0.679749739479919	-0.679749739479919	1.78813664765586	1.91152077216484	-0.679749739479919	-0.679749739479919	-0.679749739479919	-0.679749739479919	-0.679749739479919	-0.679749739479919	-0.679749739479919	-0.679749739479919	-0.679749739479919	-0.679749739479919	-0.679749739479919	-0.679749739479919	-0.679749739479919	-0.679749739479919	-0.679749739479919	-0.679749739479919	-0.679749739479919	-0.679749739479919	-0.679749739479919	-0.679749739479919	-0.679749739479919	-0.679749739479919	-0.679749739479919	-0.679749739479919	-0.679749739479919	-0.679749739479919	1.64514945811593	-0.679749739479919	-0.679749739479919	-0.679749739479919	-0.679749739479919	-0.679749739479919	-0.679749739479919	-0.679749739479919	-0.679749739479919	-0.679749739479919	-0.679749739479919	-0.679749739479919	1.93325681095662	-0.679749739479919	-0.679749739479919	-0.679749739479919	-0.296342960712633	-0.0173840130580309	-0.679749739479919	-0.679749739479919	-0.679749739479919	-0.679749739479919	0.435062861104349	0.951606168050595	-0.679749739479919	-0.679749739479919	-0.679749739479919	-0.679749739479919	-0.679749739479919	-0.679749739479919	-0.679749739479919	0.248403337088049	-0.679749739479919	-0.679749739479919	-0.679749739479919	-0.679749739479919	1.05531479279994	-0.679749739479919	-0.679749739479919	-0.679749739479919	-0.679749739479919	-0.679749739479919	-0.679749739479919	-0.679749739479919	-0.679749739479919	-0.679749739479919	-0.679749739479919	1.40645333838891	-0.679749739479919	-0.679749739479919	-0.679749739479919	-0.679749739479919	-0.679749739479919	1.94518593113802	-0.679749739479919	-0.679749739479919	-0.679749739479919	-0.679749739479919	-0.679749739479919	-0.679749739479919	-0.679749739479919	-0.679749739479919	-0.679749739479919	-0.679749739479919	-0.679749739479919	-0.679749739479919	-0.679749739479919	-0.679749739479919	-0.679749739479919	-0.679749739479919	-0.679749739479919	-0.679749739479919	-0.679749739479919	-0.679749739479919	-0.679749739479919	-0.679749739479919	-0.679749739479919	-0.679749739479919	-0.679749739479919	-0.679749739479919	1.58128490615918	-0.679749739479919	-0.679749739479919	-0.679749739479919	-0.679749739479919	-0.679749739479919	-0.679749739479919	-0.679749739479919	-0.679749739479919	-0.679749739479919	-0.679749739479919	-0.679749739479919	-0.679749739479919	1.54312722441821	-0.679749739479919	-0.679749739479919	-0.679749739479919	-0.679749739479919	-0.679749739479919	-0.679749739479919	-0.679749739479919	-0.679749739479919	-0.679749739479919	-0.679749739479919	-0.679749739479919	1.64049477588386	1.55763364935308	-0.679749739479919	-0.679749739479919	-0.679749739479919	-0.679749739479919	-0.679749739479919	-0.679749739479919	-0.679749739479919	-0.679749739479919	-0.679749739479919	-0.679749739479919	1.21340435624295	-0.679749739479919	-0.679749739479919	0.999367082583217	-0.679749739479919	-0.679749739479919	1.0265720655495	-0.679749739479919	-0.679749739479919	-0.679749739479919	-0.679749739479919	-0.679749739479919	-0.679749739479919	-0.679749739479919	-0.679749739479919	-0.679749739479919	-0.679749739479919	-0.679749739479919	-0.679749739479919	-0.679749739479919	-0.679749739479919	-0.679749739479919	-0.679749739479919	-0.679749739479919	3.10896895557797	-0.679749739479919	-0.679749739479919	2.18334950606391	-0.679749739479919	-0.679749739479919	-0.679749739479919	1.62362327036566	-0.679749739479919	-0.679749739479919	-0.679749739479919	-0.679749739479919	-0.679749739479919	-0.679749739479919	-0.679749739479919	1.5111985741534	2.43706799728444	-0.679749739479919	-0.679749739479919	-0.679749739479919	-0.679749739479919	-0.679749739479919	-0.679749739479919	1.92561276656409	-0.679749739479919	-0.679749739479919	2.00254816853011	-0.679749739479919	-0.679749739479919	-0.679749739479919	-0.679749739479919	-0.679749739479919	0.784999500826373	1.66612103314694	-0.679749739479919	-0.679749739479919	-0.679749739479919	-0.679749739479919	-0.679749739479919	-0.679749739479919	-0.679749739479919	0.870843064721591	-0.679749739479919	-0.679749739479919	-0.679749739479919	-0.679749739479919	-0.679749739479919	-0.679749739479919	-0.679749739479919	-0.679749739479919	-0.679749739479919	-0.679749739479919	-0.679749739479919	-0.679749739479919	1.5571620832231	1.24967495208881	-0.679749739479919	-0.679749739479919	-0.679749739479919	-0.679749739479919	1.71787818883667	2.20491056001636	-0.679749739479919	-0.679749739479919	-0.679749739479919	-0.679749739479919	2.03595721978357	2.08334079958284	-0.679749739479919	-0.679749739479919	-0.679749739479919	-0.679749739479919	-0.679749739479919	-0.679749739479919	-0.679749739479919	1.48166213559116	-0.679749739479919	1.64307785257748	-0.679749739479919	-0.679749739479919	-0.679749739479919	-0.679749739479919	-0.679749739479919	-0.679749739479919	1.17353810595729	-0.679749739479919	-0.679749739479919	-0.679749739479919	-0.679749739479919	2.22229673243301	-0.679749739479919	-0.679749739479919	-0.679749739479919	-0.679749739479919	-0.679749739479919	-0.679749739479919	-0.679749739479919	-0.679749739479919	-0.679749739479919	-0.679749739479919	-0.679749739479919	-0.679749739479919	-0.679749739479919	-0.679749739479919	-0.679749739479919	-0.679749739479919	-0.679749739479919	-0.679749739479919	1.22520990656283	-0.679749739479919	-0.679749739479919	-0.679749739479919	-0.679749739479919	-0.679749739479919	-0.679749739479919	-0.679749739479919	-0.679749739479919	-0.679749739479919	-0.679749739479919	-0.679749739479919	-0.679749739479919	-0.679749739479919	-0.679749739479919	-0.679749739479919	-0.679749739479919	-0.679749739479919	-0.679749739479919	-0.679749739479919	-0.679749739479919	2.96980225600893	-0.679749739479919	-0.679749739479919	-0.679749739479919	-0.679749739479919	-0.679749739479919	-0.679749739479919	-0.679749739479919	-0.679749739479919	-0.679749739479919	-0.679749739479919	-0.679749739479919	-0.679749739479919	-0.679749739479919	-0.679749739479919	-0.679749739479919	-0.679749739479919	-0.679749739479919	1.17959131521334	-0.679749739479919	-0.679749739479919	-0.679749739479919	-0.679749739479919	-0.679749739479919	-0.679749739479919	1.14772716384636	-0.679749739479919	-0.679749739479919	-0.679749739479919	-0.679749739479919	-0.679749739479919	-0.679749739479919	2.11868545901973	-0.679749739479919	-0.679749739479919	-0.679749739479919	-0.679749739479919	-0.679749739479919	-0.679749739479919	-0.679749739479919	-0.679749739479919	-0.679749739479919	-0.679749739479919	-0.679749739479919	-0.679749739479919	-0.679749739479919	-0.679749739479919	2.10787255544389	1.90641436688873	-0.679749739479919	0.979654898524202	-0.679749739479919	-0.679749739479919	-0.679749739479919	-0.679749739479919	-0.679749739479919	-0.679749739479919	-0.679749739479919	-0.679749739479919	-0.679749739479919	-0.679749739479919	-0.679749739479919	-0.679749739479919	-0.679749739479919	-0.679749739479919	-0.679749739479919	-0.679749739479919	-0.679749739479919	-0.679749739479919	-0.679749739479919	-0.679749739479919	-0.679749739479919	-0.679749739479919	-0.679749739479919	-0.679749739479919	-0.679749739479919	-0.679749739479919	-0.679749739479919	-0.679749739479919	-0.679749739479919	-0.679749739479919	-0.679749739479919	-0.679749739479919	-0.679749739479919	-0.679749739479919	-0.679749739479919	-0.679749739479919	-0.679749739479919	-0.679749739479919	-0.679749739479919	-0.679749739479919	-0.679749739479919	-0.679749739479919	-0.679749739479919	-0.679749739479919	-0.679749739479919	-0.679749739479919	-0.679749739479919	-0.679749739479919	-0.679749739479919	0.172223269255569	-0.679749739479919	-0.679749739479919	-0.679749739479919	-0.679749739479919	1.19214465578091	-0.679749739479919	-0.679749739479919	-0.679749739479919	-0.679749739479919	-0.679749739479919	-0.679749739479919	-0.679749739479919	-0.679749739479919	-0.679749739479919	0.236337606502145	-0.679749739479919	-0.679749739479919	-0.679749739479919	-0.679749739479919	-0.679749739479919	0.415403948638831	0.554558900421507	0.250019137338272	-0.679749739479919	-0.679749739479919	-0.679749739479919	-0.679749739479919	-0.679749739479919	-0.679749739479919	-0.679749739479919	-0.679749739479919	-0.679749739479919	-0.679749739479919	-0.679749739479919	-0.679749739479919	-0.679749739479919	-0.679749739479919	-0.679749739479919	-0.679749739479919	-0.679749739479919	-0.679749739479919	-0.679749739479919	-0.679749739479919	-0.679749739479919	-0.679749739479919	-0.679749739479919	0.704383533636661	-0.679749739479919	-0.679749739479919	-0.679749739479919	-0.679749739479919	-0.679749739479919	-0.679749739479919	1.94166265616429	-0.679749739479919	-0.679749739479919	-0.679749739479919	-0.679749739479919	-0.679749739479919	1.64670617465372	-0.679749739479919	-0.679749739479919	-0.679749739479919	-0.679749739479919	-0.679749739479919	-0.679749739479919	-0.679749739479919	-0.679749739479919	-0.679749739479919	1.23166298798723	-0.679749739479919	-0.679749739479919	-0.679749739479919	-0.679749739479919	-0.679749739479919	-0.679749739479919	-0.679749739479919	-0.679749739479919	1.87499656191262	2.27914251050711	-0.679749739479919	-0.679749739479919	-0.679749739479919	-0.679749739479919	-0.679749739479919	-0.679749739479919	1.49432740284253	-0.679749739479919	-0.679749739479919	-0.679749739479919	1.29842484815991	-0.679749739479919	-0.679749739479919	-0.679749739479919	-0.679749739479919	-0.679749739479919	-0.679749739479919	-0.679749739479919	-0.679749739479919	-0.679749739479919	-0.679749739479919	-0.679749739479919	1.83438771458247	-0.679749739479919	-0.679749739479919	-0.679749739479919	-0.679749739479919	-0.679749739479919	-0.679749739479919	-0.679749739479919	-0.679749739479919	-0.679749739479919	-0.679749739479919	-0.679749739479919	-0.679749739479919	-0.679749739479919	-0.679749739479919	-0.679749739479919	1.56568769721081	1.91837013918339	1.9611948903225	-0.679749739479919	2.08374494356447	-0.679749739479919	1.33648105311731	1.15712396615599	-0.679749739479919	-0.679749739479919	-0.679749739479919	-0.679749739479919	2.74786869715982	-0.679749739479919	-0.679749739479919	-0.679749739479919	-0.679749739479919	-0.679749739479919	-0.679749739479919	-0.679749739479919	-0.679749739479919	-0.679749739479919	-0.679749739479919	-0.679749739479919	-0.679749739479919	1.44512790184794	-0.679749739479919	-0.679749739479919	-0.679749739479919	-0.679749739479919	-0.679749739479919	-0.679749739479919	-0.679749739479919	1.89897190411904	-0.679749739479919	-0.679749739479919	-0.679749739479919	1.64982738640945	-0.679749739479919	-0.679749739479919	-0.679749739479919	-0.679749739479919	-0.679749739479919	-0.679749739479919	-0.679749739479919	-0.679749739479919	-0.679749739479919	-0.679749739479919	-0.679749739479919	-0.679749739479919	-0.679749739479919	-0.679749739479919	-0.679749739479919	2.49304860618409	1.51569140423224	-0.679749739479919	-0.679749739479919	-0.679749739479919	-0.679749739479919	-0.679749739479919	-0.679749739479919	1.26978304514567	-0.679749739479919	1.47389025197438	-0.679749739479919	-0.679749739479919	-0.679749739479919	-0.679749739479919	-0.679749739479919	-0.679749739479919	-0.679749739479919	1.85158727305924	-0.679749739479919	-0.679749739479919	-0.679749739479919	-0.679749739479919	-0.679749739479919	-0.679749739479919	-0.679749739479919	-0.679749739479919	-0.679749739479919	-0.679749739479919	-0.679749739479919	-0.679749739479919	-0.679749739479919	-0.679749739479919	-0.679749739479919	-0.679749739479919	-0.679749739479919	-0.679749739479919	1.72574937613853	1.21944533485275	-0.679749739479919	-0.679749739479919	-0.679749739479919	-0.679749739479919	-0.679749739479919	-0.679749739479919	-0.679749739479919	-0.679749739479919	-0.679749739479919	-0.679749739479919	-0.679749739479919	-0.679749739479919	-0.679749739479919	-0.679749739479919	-0.679749739479919	-0.679749739479919	1.91665339645898	-0.679749739479919	-0.679749739479919	-0.679749739479919	-0.679749739479919	-0.679749739479919	-0.679749739479919	-0.679749739479919	-0.679749739479919	-0.679749739479919	-0.679749739479919	-0.679749739479919	-0.679749739479919	-0.679749739479919	-0.679749739479919	-0.679749739479919	-0.679749739479919	-0.679749739479919	-0.679749739479919	-0.679749739479919	-0.679749739479919	-0.679749739479919	-0.679749739479919	-0.679749739479919	-0.679749739479919	-0.679749739479919	-0.679749739479919	-0.679749739479919	-0.679749739479919	2.28304188852241	-0.679749739479919	-0.679749739479919	-0.679749739479919	-0.679749739479919	-0.679749739479919	4.17315881881393	2.27914251050711	2.22831062120958	-0.679749739479919	-0.679749739479919	-0.679749739479919	-0.679749739479919	-0.679749739479919	-0.679749739479919	-0.679749739479919	-0.679749739479919	-0.679749739479919	-0.679749739479919	-0.679749739479919	-0.679749739479919	-0.679749739479919	-0.679749739479919	-0.679749739479919	-0.679749739479919	-0.679749739479919	-0.679749739479919	-0.679749739479919	-0.679749739479919	-0.679749739479919	-0.679749739479919	-0.679749739479919	2.00030959057849	-0.679749739479919	2.025208247659	-0.679749739479919	-0.679749739479919	1.69519370596555	1.64514945811593	-0.679749739479919	-0.679749739479919	-0.679749739479919	-0.679749739479919	-0.679749739479919	-0.679749739479919	-0.679749739479919	-0.679749739479919	-0.679749739479919	-0.679749739479919	-0.679749739479919	-0.679749739479919	-0.679749739479919	-0.679749739479919	-0.679749739479919	-0.679749739479919	-0.679749739479919	-0.679749739479919	-0.679749739479919	-0.679749739479919	-0.679749739479919	1.29842484815991	2.06969299559688	-0.679749739479919	-0.679749739479919	-0.679749739479919	-0.679749739479919	-0.679749739479919	-0.679749739479919	-0.679749739479919	-0.679749739479919	-0.679749739479919	-0.679749739479919	-0.679749739479919	1.817484122422	-0.679749739479919	-0.679749739479919	-0.679749739479919	2.06730315601533	1.74860156637266	-0.679749739479919	-0.679749739479919	2.45179652917556	1.91117953208785	-0.679749739479919	-0.679749739479919	-0.679749739479919	-0.679749739479919	-0.679749739479919	-0.679749739479919	-0.679749739479919	-0.679749739479919	1.0171469968165	-0.679749739479919	1.66983962273655	2.00704012836999	1.44971781713718	-0.679749739479919	-0.679749739479919	-0.679749739479919	-0.679749739479919	-0.679749739479919	-0.679749739479919	-0.679749739479919	-0.679749739479919	-0.679749739479919	-0.679749739479919	-0.679749739479919	-0.679749739479919	-0.679749739479919	-0.679749739479919	-0.679749739479919	-0.679749739479919	-0.679749739479919	-0.679749739479919	-0.679749739479919	-0.679749739479919	-0.679749739479919	-0.679749739479919	-0.679749739479919	-0.679749739479919	-0.679749739479919	-0.679749739479919	2.22321973342056	-0.679749739479919	-0.679749739479919	2.33660200110867	-0.679749739479919	-0.679749739479919	-0.679749739479919	1.61254297778748	1.64411308248302	2.10374347536247	-0.679749739479919	-0.679749739479919	-0.679749739479919	-0.679749739479919	-0.679749739479919	-0.679749739479919	-0.679749739479919	-0.679749739479919	2.41699520838756	-0.679749739479919	-0.679749739479919	-0.679749739479919	-0.679749739479919	-0.679749739479919	-0.679749739479919	-0.679749739479919	-0.679749739479919	-0.679749739479919	-0.679749739479919	2.42475771873087	-0.679749739479919	-0.679749739479919	-0.679749739479919	-0.679749739479919	-0.679749739479919	-0.679749739479919	-0.679749739479919	-0.679749739479919	-0.679749739479919	-0.679749739479919	-0.679749739479919	-0.679749739479919	-0.679749739479919	-0.679749739479919	-0.679749739479919	-0.679749739479919	-0.679749739479919	-0.679749739479919	-0.679749739479919	-0.679749739479919	-0.679749739479919	-0.679749739479919	-0.679749739479919	-0.679749739479919	-0.679749739479919	-0.679749739479919	-0.679749739479919	-0.679749739479919	-0.679749739479919	-0.679749739479919	-0.679749739479919	-0.679749739479919	-0.679749739479919	-0.679749739479919	-0.679749739479919	-0.679749739479919	-0.679749739479919	-0.679749739479919	0.0197652970934912	-0.679749739479919	0.439024913428599	-0.679749739479919	1.02707140830347	-0.679749739479919	-0.679749739479919	-0.679749739479919	-0.679749739479919	-0.679749739479919	-0.679749739479919	-0.679749739479919	-0.679749739479919	-0.679749739479919	-0.679749739479919	-0.679749739479919	-0.679749739479919	-0.679749739479919	-0.679749739479919	-0.679749739479919	-0.679749739479919	-0.679749739479919	-0.679749739479919	-0.679749739479919	-0.679749739479919	-0.679749739479919	-0.679749739479919	0.882212756966813	0.620790424163314	-0.679749739479919	-0.679749739479919	-0.679749739479919	-0.679749739479919	-0.679749739479919	-0.679749739479919	1.89225390782262	0.826194618665486	-0.679749739479919	-0.679749739479919	-0.679749739479919	1.28415385988914	-0.679749739479919	-0.679749739479919	-0.679749739479919	-0.679749739479919	-0.679749739479919	-0.679749739479919	-0.679749739479919	-0.679749739479919	-0.679749739479919	-0.679749739479919	-0.679749739479919	-0.679749739479919	-0.679749739479919	-0.679749739479919	-0.679749739479919	-0.679749739479919	-0.679749739479919	-0.679749739479919	-0.679749739479919	-0.679749739479919	-0.679749739479919	2.16833931891982	1.249343921683	-0.679749739479919	-0.679749739479919	2.05151085210294	-0.679749739479919	-0.679749739479919	-0.679749739479919	-0.679749739479919	-0.679749739479919	-0.679749739479919	-0.679749739479919	-0.679749739479919	-0.679749739479919	-0.679749739479919	-0.679749739479919	-0.679749739479919	2.32384772787378	-0.679749739479919	-0.679749739479919	-0.679749739479919	-0.679749739479919	-0.679749739479919	-0.679749739479919	-0.679749739479919	-0.679749739479919	-0.679749739479919	1.62616002736908	-0.679749739479919	-0.679749739479919	-0.679749739479919	-0.679749739479919	-0.679749739479919	-0.679749739479919	-0.679749739479919	1.24296997298275	-0.679749739479919	0.596078179454652	0.782517880706794	0.443919227948687	0.96572614504207	-0.679749739479919	-0.679749739479919	-0.679749739479919	-0.679749739479919	-0.679749739479919	-0.679749739479919	-0.679749739479919	-0.679749739479919	-0.679749739479919	-0.679749739479919	-0.679749739479919	2.88653696011258	-0.679749739479919	-0.679749739479919	-0.679749739479919	-0.679749739479919	-0.679749739479919	-0.679749739479919	-0.679749739479919	-0.679749739479919	-0.679749739479919	-0.679749739479919	-0.679749739479919	-0.679749739479919	-0.679749739479919	-0.679749739479919	-0.679749739479919	-0.679749739479919	-0.679749739479919	-0.679749739479919	-0.679749739479919	-0.679749739479919	-0.679749739479919	1.59272995498192	-0.679749739479919	-0.679749739479919	-0.679749739479919	-0.679749739479919	-0.679749739479919	-0.679749739479919	-0.679749739479919	-0.679749739479919	-0.679749739479919	-0.679749739479919	-0.679749739479919	-0.679749739479919	-0.679749739479919	-0.679749739479919	-0.679749739479919	1.48296405247423	-0.679749739479919	-0.679749739479919	-0.679749739479919	-0.679749739479919	-0.679749739479919	-0.679749739479919	-0.679749739479919	-0.679749739479919	-0.679749739479919	-0.679749739479919	-0.679749739479919	1.34682506249832	-0.679749739479919	-0.679749739479919	-0.679749739479919	-0.679749739479919	-0.679749739479919	-0.679749739479919	-0.679749739479919	-0.679749739479919	-0.679749739479919	-0.679749739479919	-0.679749739479919	0.722527235825865	-0.679749739479919	-0.679749739479919	-0.679749739479919	-0.679749739479919	-0.679749739479919	-0.679749739479919	-0.679749739479919	-0.679749739479919	-0.679749739479919	-0.679749739479919	-0.679749739479919	-0.679749739479919	-0.679749739479919	-0.679749739479919	-0.679749739479919	-0.679749739479919	-0.679749739479919	-0.679749739479919	-0.679749739479919	-0.679749739479919	-0.679749739479919	-0.679749739479919	-0.679749739479919	-0.679749739479919	-0.679749739479919	-0.679749739479919	-0.679749739479919	-0.679749739479919	-0.679749739479919	-0.679749739479919	-0.679749739479919	-0.679749739479919	-0.679749739479919	1.59764358164392	-0.679749739479919	0.938640776085591	-0.679749739479919	-0.679749739479919	-0.679749739479919	-0.679749739479919	-0.679749739479919	-0.679749739479919	-0.679749739479919	-0.679749739479919	-0.679749739479919	-0.679749739479919	-0.679749739479919	-0.679749739479919	-0.679749739479919	-0.679749739479919	1.20803699207881	1.03007443241196	-0.679749739479919	-0.679749739479919	-0.679749739479919	-0.679749739479919	-0.679749739479919	-0.679749739479919	-0.679749739479919	-0.679749739479919	-0.679749739479919	-0.679749739479919	-0.679749739479919	-0.679749739479919	-0.679749739479919	-0.679749739479919	-0.679749739479919	-0.679749739479919	-0.679749739479919	-0.679749739479919	-0.679749739479919	-0.679749739479919	-0.679749739479919	-0.679749739479919	-0.679749739479919	-0.679749739479919	-0.679749739479919	-0.679749739479919	-0.679749739479919	-0.679749739479919	1.38715489923787	-0.679749739479919	-0.679749739479919	-0.679749739479919	-0.679749739479919	-0.679749739479919	-0.679749739479919	-0.679749739479919	-0.679749739479919	0.472781165240791	-0.679749739479919	-0.679749739479919	-0.679749739479919	-0.679749739479919	-0.679749739479919	-0.679749739479919	-0.679749739479919	-0.679749739479919	-0.679749739479919	-0.679749739479919	1.58201120841296	-0.679749739479919	1.51749481771628	2.07448932593168	-0.679749739479919	-0.679749739479919	-0.679749739479919	1.53434908000325	-0.679749739479919	-0.679749739479919	-0.679749739479919	-0.679749739479919	-0.679749739479919	-0.679749739479919	-0.679749739479919	-0.679749739479919	-0.679749739479919	-0.679749739479919	-0.679749739479919	-0.679749739479919	-0.679749739479919	-0.679749739479919	-0.679749739479919	-0.679749739479919	-0.679749739479919	-0.679749739479919	-0.679749739479919	-0.679749739479919	-0.679749739479919	-0.679749739479919	-0.679749739479919	2.82778104397095	2.30873879808733	-0.679749739479919	-0.679749739479919	2.44157888542947	-0.679749739479919	-0.679749739479919	-0.679749739479919	-0.679749739479919	-0.679749739479919	-0.679749739479919	-0.679749739479919	-0.679749739479919	-0.679749739479919	-0.679749739479919	-0.679749739479919	-0.679749739479919	-0.679749739479919	-0.679749739479919	-0.679749739479919	-0.679749739479919	-0.679749739479919	-0.679749739479919	-0.679749739479919	-0.679749739479919	-0.679749739479919	-0.679749739479919	-0.679749739479919	-0.679749739479919	-0.679749739479919	-0.679749739479919	-0.679749739479919	-0.679749739479919	-0.679749739479919	-0.679749739479919	-0.679749739479919	-0.679749739479919	-0.679749739479919	-0.679749739479919	-0.679749739479919	-0.679749739479919	-0.679749739479919	-0.679749739479919	-0.679749739479919	-0.679749739479919	-0.679749739479919	-0.679749739479919	-0.679749739479919	-0.679749739479919	-0.679749739479919	-0.679749739479919	-0.679749739479919	-0.679749739479919	-0.679749739479919	-0.679749739479919	-0.679749739479919	-0.679749739479919	-0.679749739479919	-0.679749739479919	-0.679749739479919	-0.679749739479919	-0.679749739479919	-0.679749739479919	-0.679749739479919	-0.679749739479919	-0.679749739479919	-0.679749739479919	-0.679749739479919	-0.679749739479919	-0.679749739479919	-0.679749739479919	-0.679749739479919	-0.679749739479919	-0.679749739479919	-0.679749739479919	-0.679749739479919	-0.679749739479919	-0.679749739479919	-0.679749739479919	-0.679749739479919	-0.679749739479919	-0.679749739479919	-0.679749739479919	-0.679749739479919	-0.679749739479919	1.42496727702125	1.10954831116836	-0.679749739479919	-0.679749739479919	-0.679749739479919	-0.679749739479919	-0.679749739479919	-0.679749739479919	-0.679749739479919	-0.679749739479919	-0.679749739479919	2.2269197770744	-0.679749739479919	-0.679749739479919	-0.679749739479919	-0.679749739479919	1.39301720602589	2.58752282994628	2.38809735614492	-0.679749739479919	-0.679749739479919	-0.679749739479919	-0.679749739479919	-0.679749739479919	-0.679749739479919	-0.679749739479919	-0.679749739479919	-0.679749739479919	-0.679749739479919	1.286573227372	-0.679749739479919	-0.679749739479919	-0.679749739479919	-0.679749739479919	-0.679749739479919	-0.679749739479919	-0.679749739479919	-0.679749739479919	-0.679749739479919	-0.679749739479919	-0.679749739479919	-0.679749739479919	1.20083124567094	-0.679749739479919	-0.679749739479919	-0.679749739479919	-0.679749739479919	-0.679749739479919	-0.679749739479919	1.40924551049935	1.48644512882872	-0.679749739479919	-0.679749739479919	-0.679749739479919	-0.679749739479919	-0.679749739479919	-0.679749739479919	-0.679749739479919	-0.679749739479919	-0.679749739479919	-0.679749739479919	-0.679749739479919	-0.679749739479919	-0.679749739479919	-0.679749739479919	-0.679749739479919	-0.679749739479919	-0.679749739479919	-0.679749739479919	-0.679749739479919	-0.679749739479919	1.5854082157518	-0.679749739479919	-0.679749739479919	-0.679749739479919	-0.679749739479919	-0.679749739479919	-0.679749739479919	-0.679749739479919	-0.679749739479919	-0.679749739479919	2.15527056120921	-0.679749739479919	-0.679749739479919	1.43027115917861	-0.679749739479919	-0.679749739479919	-0.679749739479919	-0.679749739479919	-0.679749739479919	1.35092329514325	-0.679749739479919	-0.679749739479919	-0.679749739479919	-0.679749739479919	-0.679749739479919	-0.679749739479919	-0.679749739479919	-0.679749739479919	2.45866134572444	1.68378124433774	1.54359158763655	-0.679749739479919	-0.679749739479919	-0.679749739479919	1.75789678181375	-0.679749739479919	-0.679749739479919	-0.679749739479919	-0.679749739479919	-0.679749739479919	-0.679749739479919	-0.679749739479919	-0.679749739479919	-0.679749739479919	-0.679749739479919	-0.679749739479919	-0.679749739479919	-0.679749739479919	-0.679749739479919	-0.679749739479919	-0.679749739479919	-0.679749739479919	-0.679749739479919	-0.679749739479919	-0.679749739479919	-0.679749739479919	-0.679749739479919	-0.679749739479919	1.25100040236697	-0.679749739479919	1.21530720178614	-0.679749739479919	0.806656764196938	-0.679749739479919	-0.679749739479919	-0.679749739479919	-0.679749739479919	-0.679749739479919	-0.679749739479919	-0.679749739479919	-0.679749739479919	-0.679749739479919	-0.679749739479919	-0.679749739479919	-0.679749739479919	-0.679749739479919	-0.679749739479919	-0.679749739479919	-0.679749739479919	-0.679749739479919	-0.679749739479919	2.09594313096543	-0.679749739479919	-0.679749739479919	1.13040292043506	-0.679749739479919	-0.679749739479919	-0.679749739479919	-0.679749739479919	-0.679749739479919	-0.679749739479919	-0.679749739479919	-0.679749739479919	-0.679749739479919	-0.679749739479919	-0.679749739479919	-0.679749739479919	-0.679749739479919	-0.679749739479919	-0.679749739479919	-0.679749739479919	2.52609532349797	-0.679749739479919	-0.679749739479919	1.46405714875198	-0.679749739479919	0.667508518623012	-0.679749739479919	-0.679749739479919	-0.679749739479919	-0.679749739479919	-0.679749739479919	-0.679749739479919	-0.679749739479919	1.19585606431924	-0.679749739479919	-0.679749739479919	-0.679749739479919	-0.679749739479919	-0.679749739479919	-0.679749739479919	-0.679749739479919	-0.679749739479919	-0.679749739479919	1.92908011567845	-0.679749739479919	-0.679749739479919	-0.679749739479919	-0.679749739479919	2.34847018092788	1.37593238688654	2.37792118055364	-0.679749739479919	-0.679749739479919	-0.679749739479919	-0.679749739479919	-0.679749739479919	-0.679749739479919	-0.679749739479919	-0.679749739479919	-0.679749739479919	-0.679749739479919	-0.679749739479919	-0.679749739479919	-0.679749739479919	-0.679749739479919	-0.679749739479919	-0.679749739479919	3.10694751624363	-0.679749739479919	-0.679749739479919	-0.679749739479919	-0.679749739479919	-0.679749739479919	-0.679749739479919	-0.679749739479919	-0.679749739479919	-0.679749739479919	-0.679749739479919	-0.679749739479919	-0.679749739479919	-0.679749739479919	-0.679749739479919	-0.679749739479919	-0.679749739479919	-0.679749739479919	-0.679749739479919	-0.679749739479919	1.98111216489703	-0.679749739479919	-0.679749739479919	-0.679749739479919	-0.679749739479919	-0.679749739479919	-0.679749739479919	-0.679749739479919	-0.679749739479919	-0.679749739479919	-0.679749739479919	-0.679749739479919	-0.679749739479919	-0.679749739479919	-0.679749739479919	-0.679749739479919	-0.679749739479919	-0.679749739479919	-0.679749739479919	-0.679749739479919	-0.679749739479919	-0.679749739479919	-0.679749739479919	-0.679749739479919	-0.679749739479919	-0.679749739479919	-0.679749739479919	-0.679749739479919	-0.679749739479919	-0.679749739479919	-0.679749739479919	-0.679749739479919	-0.679749739479919	1.6984797894211	-0.679749739479919	-0.679749739479919	-0.679749739479919	-0.679749739479919	-0.679749739479919	-0.679749739479919	-0.679749739479919	-0.679749739479919	-0.679749739479919	-0.679749739479919	-0.679749739479919	-0.679749739479919	-0.679749739479919	1.52976286153799	-0.679749739479919	1.7156411397927	2.22784680428238	1.95440453729436	0.832452789056975	-0.679749739479919	-0.679749739479919	-0.679749739479919	-0.679749739479919	2.45980965039226	-0.679749739479919	-0.679749739479919	-0.679749739479919	-0.679749739479919	-0.679749739479919	-0.679749739479919	-0.679749739479919	-0.679749739479919	-0.679749739479919	-0.679749739479919	-0.679749739479919	-0.679749739479919	-0.679749739479919	-0.679749739479919	-0.679749739479919	1.52565500871613	-0.679749739479919	1.59961637016331	-0.679749739479919	-0.679749739479919	-0.679749739479919	-0.679749739479919	-0.679749739479919	-0.679749739479919	2.2815779601746	-0.679749739479919	-0.679749739479919	-0.679749739479919	-0.679749739479919	1.38637624399522	-0.679749739479919	1.25899804160189	0.764712188524396	-0.679749739479919	1.79782128338278	-0.679749739479919	-0.679749739479919	-0.679749739479919	-0.679749739479919	-0.679749739479919	-0.679749739479919	-0.679749739479919	-0.679749739479919	-0.679749739479919	-0.679749739479919	-0.679749739479919	-0.679749739479919	-0.679749739479919	-0.679749739479919	1.71173888085768	-0.679749739479919	-0.679749739479919	-0.679749739479919	2.27816987718474	-0.679749739479919	-0.679749739479919	-0.679749739479919	-0.679749739479919	-0.679749739479919	-0.679749739479919	-0.679749739479919	-0.679749739479919	-0.679749739479919	-0.679749739479919	-0.679749739479919	2.67735216503048	-0.679749739479919	-0.679749739479919	-0.679749739479919	-0.679749739479919	-0.679749739479919	-0.679749739479919	-0.679749739479919	-0.679749739479919	-0.679749739479919	-0.679749739479919	-0.679749739479919	-0.679749739479919	-0.679749739479919	-0.679749739479919	-0.679749739479919	-0.679749739479919	-0.679749739479919	-0.679749739479919	-0.679749739479919	-0.679749739479919	-0.679749739479919	-0.679749739479919	-0.679749739479919	-0.679749739479919	-0.679749739479919	-0.679749739479919	-0.679749739479919	-0.679749739479919	-0.679749739479919	-0.679749739479919	-0.679749739479919	-0.679749739479919	-0.679749739479919	-0.679749739479919	-0.679749739479919	-0.679749739479919	-0.679749739479919	1.16245882514076	2.4225342453137	1.77200970150976	2.6037478365029	-0.679749739479919	-0.679749739479919	-0.679749739479919	-0.679749739479919	-0.679749739479919	-0.679749739479919	1.47647336506995	-0.679749739479919	-0.679749739479919	-0.679749739479919	-0.679749739479919	-0.679749739479919	1.09059194096177	-0.679749739479919	-0.679749739479919	-0.679749739479919	-0.679749739479919	-0.679749739479919	-0.679749739479919	-0.679749739479919	-0.679749739479919	-0.679749739479919	-0.679749739479919	-0.679749739479919	-0.679749739479919	-0.679749739479919	-0.679749739479919	1.58152694322728	-0.679749739479919	-0.679749739479919	1.95511716411725	-0.679749739479919	-0.679749739479919	-0.679749739479919	-0.679749739479919	-0.679749739479919	-0.679749739479919	-0.679749739479919	-0.679749739479919	-0.679749739479919	-0.679749739479919	2.96980225600893	-0.679749739479919	-0.679749739479919	3.13143486694535	2.27719812541187	-0.679749739479919	-0.679749739479919	-0.679749739479919	-0.679749739479919	-0.679749739479919	-0.679749739479919	-0.679749739479919	1.10511134066117	1.83850095516976	-0.679749739479919	-0.679749739479919	-0.679749739479919	-0.679749739479919	2.22414353710775	-0.679749739479919	-0.679749739479919	-0.679749739479919	-0.679749739479919	-0.679749739479919	-0.679749739479919	1.78333027681745	-0.679749739479919	-0.679749739479919	-0.679749739479919	-0.679749739479919	-0.679749739479919	-0.679749739479919	-0.0251101729137848	-0.679749739479919	-0.0541120257776971	-0.679749739479919	-0.679749739479919	0.206817183708968	-0.679749739479919	-0.679749739479919	-0.679749739479919	-0.679749739479919	-0.679749739479919	-0.679749739479919	-0.679749739479919	-0.679749739479919	-0.679749739479919	-0.679749739479919	-0.679749739479919	0.219812553259039	0.303418474394618	-0.679749739479919	-0.679749739479919	0.790169556611228	-0.679749739479919	-0.679749739479919	-0.679749739479919	-0.679749739479919	-0.679749739479919	-0.470435728768549	-0.679749739479919	-0.679749739479919	-0.679749739479919	-0.679749739479919	-0.679749739479919	-0.679749739479919	-0.679749739479919	-0.679749739479919	-0.679749739479919	0.716581918412395	-0.679749739479919	-0.679749739479919	-0.679749739479919	-0.679749739479919	-0.679749739479919	-0.679749739479919	-0.679749739479919	-0.679749739479919	-0.679749739479919	-0.679749739479919	-0.679749739479919	-0.679749739479919	0.375906830483942	-0.679749739479919	-0.679749739479919	-0.679749739479919	-0.679749739479919	1.14918810896093	-0.679749739479919	-0.679749739479919	-0.679749739479919	-0.679749739479919	-0.679749739479919	-0.679749739479919	-0.679749739479919	-0.679749739479919	-0.679749739479919	-0.679749739479919	-0.679749739479919	-0.679749739479919	-0.679749739479919	-0.679749739479919	-0.679749739479919	-0.679749739479919	-0.679749739479919	-0.679749739479919	-0.679749739479919	-0.679749739479919	0.220852868504869	-0.679749739479919	-0.679749739479919	-0.679749739479919	-0.679749739479919	-0.679749739479919	-0.679749739479919	0.316323371984432	-0.679749739479919	-0.679749739479919	-0.679749739479919	-0.679749739479919	0.0121231126311726	0.673306585568667	-0.679749739479919	-0.679749739479919	0.532795752220609	-0.679749739479919	0.45404967311177	0.577175691048375	-0.679749739479919	-0.679749739479919	-0.679749739479919	-0.679749739479919	-0.679749739479919	-0.679749739479919	0.429370297643673	-0.679749739479919	-0.679749739479919	-0.679749739479919	-0.679749739479919	-0.679749739479919	-0.679749739479919	-0.679749739479919	0.313760592250976	1.26084176672272	-0.679749739479919	-0.679749739479919	-0.679749739479919	-0.679749739479919	-0.679749739479919	-0.679749739479919	1.11373099058792	-0.679749739479919	-0.679749739479919	1.03586384308438	-0.679749739479919	-0.679749739479919	1.16872822536156	-0.679749739479919	-0.679749739479919	-0.679749739479919	-0.679749739479919	-0.679749739479919	-0.679749739479919	0.77986922667739	-0.679749739479919	0.576284490691979	-0.679749739479919	-0.679749739479919	-0.679749739479919	-0.679749739479919	-0.679749739479919	-0.679749739479919	-0.679749739479919	-0.679749739479919	-0.679749739479919	-0.679749739479919	-0.679749739479919	-0.679749739479919	-0.679749739479919	-0.679749739479919	-0.679749739479919	0.23535769920535	-0.679749739479919	-0.679749739479919	-0.679749739479919	-0.679749739479919	-0.679749739479919	-0.679749739479919	0.713231916059561	-0.679749739479919	0.0410819629765581	-0.679749739479919	-0.679749739479919	-0.679749739479919	0.239685664722529	-0.679749739479919	-0.679749739479919	-0.679749739479919	-0.679749739479919	-0.679749739479919	-0.679749739479919	-0.679749739479919	-0.679749739479919	-0.679749739479919	-0.679749739479919	0.459601021412671	-0.679749739479919	-0.679749739479919	0.676150935018075	-0.679749739479919	-0.679749739479919	-0.679749739479919	-0.679749739479919	-0.679749739479919	-0.679749739479919	-0.679749739479919	-0.679749739479919	-0.679749739479919	-0.679749739479919	0.871447495491978	-0.679749739479919	-0.679749739479919	-0.679749739479919	-0.679749739479919	-0.679749739479919	1.57381318112592	-0.679749739479919	-0.679749739479919	-0.679749739479919	2.03943631224851	-0.679749739479919	1.6070520084033	-0.679749739479919	-0.679749739479919	1.57573556079059	0.846503069010057	-0.679749739479919	-0.679749739479919	-0.679749739479919	-0.679749739479919	0.768512318610295	-0.679749739479919	-0.679749739479919	-0.679749739479919	-0.679749739479919	-0.679749739479919	-0.679749739479919	-0.679749739479919	-0.679749739479919	-0.679749739479919	-0.679749739479919	-0.679749739479919	-0.679749739479919	-0.679749739479919	-0.679749739479919	-0.679749739479919	-0.679749739479919	1.43932048249213	-0.679749739479919	-0.679749739479919	-0.679749739479919	-0.679749739479919	1.57814420534597	-0.679749739479919	-0.679749739479919	-0.679749739479919	-0.679749739479919	-0.679749739479919	-0.679749739479919	-0.679749739479919	-0.679749739479919	-0.679749739479919	-0.679749739479919	-0.679749739479919	-0.679749739479919	-0.679749739479919	0.898571355389639	-0.679749739479919	-0.679749739479919	-0.679749739479919	-0.679749739479919	-0.679749739479919	-0.679749739479919	-0.679749739479919	-0.679749739479919	-0.679749739479919	-0.679749739479919	-0.679749739479919	-0.679749739479919	1.11962455619528	0.63704867440898	-0.679749739479919	-0.679749739479919	-0.679749739479919	1.1995845816323	-0.679749739479919	-0.679749739479919	-0.679749739479919	-0.679749739479919	-0.679749739479919	0.956358196247133	0.869434757454461	-0.679749739479919	-0.679749739479919	-0.679749739479919	-0.679749739479919	-0.679749739479919	-0.679749739479919	-0.679749739479919	-0.679749739479919	-0.679749739479919	-0.679749739479919	-0.679749739479919	-0.679749739479919	-0.679749739479919	-0.679749739479919	-0.679749739479919	-0.679749739479919	-0.679749739479919	-0.679749739479919	-0.679749739479919	-0.679749739479919	-0.679749739479919	-0.679749739479919	-0.679749739479919	-0.679749739479919	-0.679749739479919	-0.679749739479919	-0.679749739479919	-0.679749739479919	-0.679749739479919	-0.679749739479919	0.862236630084582	-0.679749739479919	-0.679749739479919	-0.679749739479919	-0.679749739479919	-0.679749739479919	-0.679749739479919	-0.679749739479919	-0.679749739479919	-0.679749739479919	1.05791153964434	-0.679749739479919	-0.679749739479919	-0.679749739479919	-0.679749739479919	-0.679749739479919	-0.679749739479919	-0.679749739479919	-0.679749739479919	-0.679749739479919	-0.679749739479919	-0.679749739479919	-0.679749739479919	-0.679749739479919	-0.679749739479919	-0.679749739479919	0.822054167342114	-0.679749739479919	-0.679749739479919	-0.679749739479919	-0.679749739479919	-0.679749739479919	-0.679749739479919	-0.679749739479919	-0.679749739479919	-0.679749739479919	-0.679749739479919	-0.679749739479919	-0.679749739479919	-0.679749739479919	-0.679749739479919	-0.679749739479919	1.25498955751117	-0.679749739479919	-0.679749739479919	-0.679749739479919	-0.679749739479919	-0.679749739479919	-0.679749739479919	-0.679749739479919	-0.679749739479919	-0.679749739479919	-0.679749739479919	-0.679749739479919	-0.679749739479919	-0.679749739479919	-0.679749739479919	-0.679749739479919	-0.679749739479919	-0.679749739479919	-0.679749739479919	-0.679749739479919	-0.679749739479919	-0.679749739479919	-0.679749739479919	-0.679749739479919	-0.679749739479919	-0.679749739479919	-0.679749739479919	-0.679749739479919	-0.679749739479919	-0.679749739479919	-0.679749739479919	-0.679749739479919	-0.679749739479919	-0.679749739479919	1.27012234299143	-0.679749739479919	-0.679749739479919	-0.679749739479919	1.02308590883066	0.770594371851439	-0.679749739479919	-0.679749739479919	-0.679749739479919	-0.679749739479919	1.05246854280093	-0.679749739479919	1.31544608219116	-0.679749739479919	-0.679749739479919	-0.679749739479919	-0.679749739479919	-0.679749739479919	-0.679749739479919	-0.679749739479919	-0.679749739479919	-0.679749739479919	-0.679749739479919	-0.679749739479919	-0.679749739479919	-0.679749739479919	-0.679749739479919	-0.679749739479919	-0.679749739479919	-0.679749739479919	2.40709497459356	-0.679749739479919	-0.679749739479919	-0.679749739479919	-0.679749739479919	-0.679749739479919	-0.679749739479919	-0.679749739479919	-0.679749739479919	-0.679749739479919	-0.679749739479919	-0.679749739479919	-0.679749739479919	-0.679749739479919	-0.679749739479919	-0.679749739479919	-0.679749739479919	-0.679749739479919	-0.679749739479919	-0.679749739479919	-0.679749739479919	-0.679749739479919	-0.679749739479919	-0.679749739479919	-0.679749739479919	1.66771291807457	1.75964965871525	-0.679749739479919	-0.679749739479919	-0.679749739479919	-0.679749739479919	2.22784680428238	1.84454373151878	-0.679749739479919	1.15623828471335	-0.679749739479919	-0.679749739479919	-0.679749739479919	-0.679749739479919	-0.679749739479919	-0.679749739479919	-0.679749739479919	-0.679749739479919	-0.679749739479919	-0.679749739479919	-0.679749739479919	-0.679749739479919	-0.679749739479919	1.76610424658225	-0.679749739479919	-0.679749739479919	-0.679749739479919	-0.679749739479919	-0.679749739479919	-0.679749739479919	-0.679749739479919	-0.679749739479919	-0.679749739479919	-0.679749739479919	-0.679749739479919	-0.679749739479919	-0.679749739479919	-0.679749739479919	1.30582938372079	-0.679749739479919	-0.679749739479919	-0.679749739479919	-0.679749739479919	-0.679749739479919	-0.679749739479919	-0.679749739479919	-0.679749739479919	-0.679749739479919	-0.679749739479919	-0.679749739479919	-0.679749739479919	-0.679749739479919	-0.679749739479919	-0.679749739479919	-0.679749739479919	-0.679749739479919	-0.679749739479919	-0.679749739479919	-0.679749739479919	0.862037740699294	-0.679749739479919	-0.679749739479919	1.25765972279903	-0.679749739479919	-0.679749739479919	-0.679749739479919	-0.679749739479919	-0.679749739479919	-0.679749739479919	-0.679749739479919	-0.679749739479919	-0.679749739479919	-0.679749739479919	-0.679749739479919	-0.679749739479919	1.07155856166213	-0.679749739479919	-0.679749739479919	-0.679749739479919	-0.679749739479919	-0.679749739479919	-0.679749739479919	-0.679749739479919	-0.679749739479919	-0.679749739479919	-0.679749739479919	-0.679749739479919	-0.679749739479919	-0.679749739479919	-0.679749739479919	-0.679749739479919	-0.679749739479919	-0.679749739479919	-0.679749739479919	-0.679749739479919	-0.679749739479919	-0.679749739479919	-0.679749739479919	-0.679749739479919	-0.679749739479919	-0.679749739479919	1.66453183387121	-0.679749739479919	-0.679749739479919	-0.679749739479919	-0.679749739479919	-0.679749739479919	-0.679749739479919	-0.679749739479919	-0.679749739479919	-0.679749739479919	-0.679749739479919	-0.679749739479919	-0.679749739479919	-0.679749739479919	-0.679749739479919	-0.679749739479919	1.1535871379206	-0.679749739479919	-0.679749739479919	-0.679749739479919	-0.679749739479919	-0.679749739479919	-0.679749739479919	-0.679749739479919	-0.679749739479919	-0.679749739479919	-0.679749739479919	-0.679749739479919	-0.679749739479919	-0.679749739479919	-0.679749739479919	-0.679749739479919	-0.679749739479919	-0.679749739479919	-0.679749739479919	-0.679749739479919	-0.679749739479919	-0.679749739479919	1.55999513582269	-0.679749739479919	-0.679749739479919	-0.679749739479919	-0.679749739479919	-0.679749739479919	-0.679749739479919	-0.679749739479919	-0.679749739479919	-0.679749739479919	-0.679749739479919	-0.679749739479919	-0.679749739479919	1.22520990656283	-0.679749739479919	-0.679749739479919	1.23069177958002	-0.679749739479919	-0.679749739479919	-0.679749739479919	-0.679749739479919	-0.679749739479919	-0.679749739479919	-0.679749739479919	-0.679749739479919	-0.679749739479919	0.768339109941799	-0.679749739479919	-0.679749739479919	-0.679749739479919	-0.679749739479919	-0.679749739479919	0.788739332139095	-0.679749739479919	0.0531749446726942	0.500027050678953	-0.679749739479919	0.672336486523007	-0.679749739479919	-0.679749739479919	-0.679749739479919	-0.679749739479919	-0.679749739479919	-0.679749739479919	2.71855765518194	-0.679749739479919	1.75033759951449	-0.679749739479919	-0.679749739479919	-0.679749739479919	1.76375212912662	-0.679749739479919	-0.679749739479919	0.680366334745166	-0.679749739479919	0.71434663636184	-0.679749739479919	-0.679749739479919	-0.679749739479919	0.506294011047473	-0.679749739479919	-0.679749739479919	-0.679749739479919	-0.679749739479919	-0.679749739479919	-0.679749739479919	-0.679749739479919	-0.679749739479919	-0.679749739479919	-0.679749739479919	-0.679749739479919	-0.679749739479919	-0.679749739479919	-0.679749739479919	-0.679749739479919	-0.679749739479919	-0.679749739479919	-0.679749739479919	-0.679749739479919	-0.679749739479919	-0.679749739479919	-0.679749739479919	-0.679749739479919	0.72625088478972	1.381331977418	-0.679749739479919	-0.679749739479919	-0.679749739479919	-0.679749739479919	-0.679749739479919	-0.679749739479919	-0.679749739479919	-0.679749739479919	-0.679749739479919	-0.679749739479919	1.24703041900183	-0.679749739479919	-0.679749739479919	0.821491505823807	-0.679749739479919	-0.679749739479919	-0.679749739479919	-0.679749739479919	2.94665859418287	-0.679749739479919	-0.679749739479919	-0.679749739479919	-0.679749739479919	-0.679749739479919	-0.679749739479919	-0.679749739479919	-0.679749739479919	-0.679749739479919	-0.679749739479919	-0.679749739479919	-0.679749739479919	-0.679749739479919	-0.679749739479919	-0.679749739479919	-0.679749739479919	-0.679749739479919	-0.679749739479919	-0.679749739479919	-0.679749739479919	-0.679749739479919	-0.679749739479919	-0.679749739479919	-0.679749739479919	-0.679749739479919	-0.679749739479919	1.17067875690091	-0.679749739479919	-0.679749739479919	-0.679749739479919	-0.679749739479919	-0.679749739479919	-0.679749739479919	-0.679749739479919	-0.679749739479919	-0.679749739479919	-0.679749739479919	-0.679749739479919	-0.679749739479919	-0.679749739479919	-0.679749739479919	-0.679749739479919	-0.679749739479919	-0.679749739479919	-0.679749739479919	-0.679749739479919	-0.679749739479919	-0.679749739479919	-0.679749739479919	-0.679749739479919	-0.679749739479919	-0.679749739479919	-0.679749739479919	0.657526740793222	-0.679749739479919	-0.679749739479919	-0.679749739479919	-0.679749739479919	-0.679749739479919	-0.679749739479919	-0.679749739479919	-0.679749739479919	-0.679749739479919	-0.679749739479919	-0.679749739479919	-0.679749739479919	-0.679749739479919	-0.679749739479919	-0.679749739479919	-0.679749739479919	-0.679749739479919	-0.679749739479919	-0.679749739479919	-0.679749739479919	-0.679749739479919	1.35129683676293	-0.679749739479919	-0.679749739479919	1.67732107392303	1.40089567347082	-0.679749739479919	-0.679749739479919	-0.679749739479919	-0.679749739479919	-0.679749739479919	-0.679749739479919	-0.679749739479919	-0.679749739479919	-0.679749739479919	-0.679749739479919	-0.679749739479919	-0.679749739479919	-0.679749739479919	1.19152774177208	-0.679749739479919	-0.679749739479919	-0.679749739479919	-0.679749739479919	-0.679749739479919	-0.679749739479919	-0.679749739479919	-0.679749739479919	-0.679749739479919	-0.679749739479919	-0.679749739479919	1.72970939681235	-0.679749739479919	-0.679749739479919	-0.679749739479919	1.52519972853113	-0.679749739479919	1.09059194096177	-0.679749739479919	-0.679749739479919	-0.679749739479919	-0.679749739479919	-0.679749739479919	1.07341434291778	-0.679749739479919	-0.679749739479919	-0.679749739479919	-0.679749739479919	1.12471167811609	1.76964319069891	-0.679749739479919	-0.679749739479919	-0.679749739479919	-0.679749739479919	-0.679749739479919	-0.679749739479919	-0.679749739479919	-0.679749739479919	-0.679749739479919	-0.679749739479919	-0.679749739479919	-0.679749739479919	1.09822875754	-0.679749739479919	1.18477263950663	-0.679749739479919	-0.679749739479919	1.04860434965622	-0.679749739479919	-0.679749739479919	-0.679749739479919	-0.679749739479919	-0.679749739479919	-0.679749739479919	-0.679749739479919	-0.679749739479919	-0.679749739479919	-0.679749739479919	1.62413006937302	0.487810936747954	-0.679749739479919	-0.679749739479919	-0.679749739479919	0.660884962648885	-0.679749739479919	-0.679749739479919	-0.679749739479919	-0.679749739479919	-0.679749739479919	-0.679749739479919	-0.679749739479919	-0.679749739479919	0.362541057400361	-0.679749739479919	-0.679749739479919	0.771637862264416	-0.679749739479919	-0.679749739479919	1.03738144497177	-0.679749739479919	-0.679749739479919	-0.679749739479919	-0.679749739479919	-0.679749739479919	-0.679749739479919	-0.679749739479919	-0.679749739479919	-0.679749739479919	-0.679749739479919	-0.679749739479919	-0.679749739479919	-0.679749739479919	-0.679749739479919	-0.679749739479919	-0.679749739479919	-0.679749739479919	-0.679749739479919	-0.679749739479919	-0.679749739479919	-0.679749739479919	-0.679749739479919	0.462190654362987	-0.679749739479919	-0.679749739479919	1.12556274406616	-0.679749739479919	-0.679749739479919	-0.679749739479919	-0.679749739479919	1.17595391426115	1.23198697991506	1.48688121750101	1.64256066658164	0.71434663636184	-0.679749739479919	-0.679749739479919	1.76964319069891	-0.679749739479919	-0.679749739479919	-0.679749739479919	1.37286199535688	-0.679749739479919	-0.679749739479919	-0.679749739479919	-0.679749739479919	-0.679749739479919	-0.679749739479919	-0.679749739479919	-0.679749739479919	-0.679749739479919	-0.679749739479919	-0.679749739479919	0.531381819807715	-0.679749739479919	-0.679749739479919	-0.679749739479919	-0.679749739479919	-0.679749739479919	-0.679749739479919	-0.679749739479919	1.06522971736174	-0.679749739479919	-0.679749739479919	-0.679749739479919	1.76375212912662	-0.679749739479919	-0.679749739479919	-0.679749739479919	-0.679749739479919	-0.679749739479919	-0.679749739479919	-0.679749739479919	-0.679749739479919	-0.679749739479919	-0.679749739479919	-0.679749739479919	-0.679749739479919	-0.679749739479919	-0.679749739479919	1.37554799010721	1.22360455389128	1.26741182847522	-0.679749739479919	-0.679749739479919	-0.679749739479919	-0.679749739479919	-0.679749739479919	-0.679749739479919	-0.679749739479919	-0.679749739479919	-0.679749739479919	-0.679749739479919	-0.679749739479919	-0.679749739479919	-0.679749739479919	-0.679749739479919	-0.679749739479919	-0.679749739479919	2.32283385843109	-0.679749739479919	-0.679749739479919	-0.679749739479919	-0.679749739479919	-0.679749739479919	-0.679749739479919	-0.679749739479919	-0.679749739479919	-0.679749739479919	-0.679749739479919	-0.679749739479919	-0.679749739479919	-0.679749739479919	1.28380880653624	-0.679749739479919	-0.679749739479919	-0.679749739479919	-0.679749739479919	-0.679749739479919	-0.679749739479919	1.90437909279763	-0.679749739479919	-0.679749739479919	-0.679749739479919	2.20672731305664	1.75265719101684	-0.679749739479919	-0.679749739479919	-0.679749739479919	-0.679749739479919	-0.679749739479919	-0.679749739479919	-0.679749739479919	-0.679749739479919	2.087389352622	-0.679749739479919	-0.679749739479919	-0.679749739479919	-0.679749739479919	-0.679749739479919	-0.679749739479919	-0.679749739479919	-0.679749739479919	-0.679749739479919	1.18263511035275	-0.679749739479919	1.57814420534597	-0.679749739479919	-0.679749739479919	-0.679749739479919	-0.679749739479919	-0.679749739479919	-0.679749739479919	-0.679749739479919	-0.679749739479919	-0.679749739479919	-0.679749739479919	-0.679749739479919	-0.679749739479919	2.47893124484756	-0.679749739479919	-0.679749739479919	2.43594316183642	-0.679749739479919	-0.679749739479919	-0.679749739479919	2.7389961740726	1.34311636667167	-0.679749739479919	-0.679749739479919	-0.679749739479919	-0.679749739479919	1.96730939722053	-0.679749739479919	-0.679749739479919	1.48688121750101	-0.679749739479919	-0.679749739479919	-0.679749739479919	-0.679749739479919	-0.679749739479919	-0.679749739479919	-0.679749739479919	-0.679749739479919	-0.679749739479919	-0.679749739479919	-0.679749739479919	-0.679749739479919	-0.679749739479919	-0.679749739479919	-0.679749739479919	-0.679749739479919	1.25133209755143	-0.679749739479919	-0.679749739479919	-0.679749739479919	-0.679749739479919	1.62311674703104	-0.679749739479919	-0.679749739479919	-0.679749739479919	-0.679749739479919	-0.679749739479919	-0.679749739479919	1.79539107180331	-0.679749739479919	-0.679749739479919	-0.679749739479919	-0.679749739479919	-0.679749739479919	-0.679749739479919	-0.679749739479919	-0.679749739479919	-0.679749739479919	-0.679749739479919	2.28548621596504	-0.679749739479919	-0.679749739479919	-0.679749739479919	-0.679749739479919	2.07448932593168	-0.679749739479919	-0.679749739479919	-0.679749739479919	-0.679749739479919	-0.679749739479919	-0.679749739479919	-0.679749739479919	-0.679749739479919	-0.679749739479919	-0.679749739479919	-0.679749739479919	-0.679749739479919	-0.679749739479919	-0.679749739479919	-0.679749739479919	3.07113886761942	-0.679749739479919	-0.679749739479919	1.74629171726124	1.50494599966574	3.35275236504941	-0.679749739479919	-0.679749739479919	-0.679749739479919	-0.679749739479919	-0.679749739479919	-0.679749739479919	-0.679749739479919	-0.679749739479919	-0.679749739479919	-0.679749739479919	1.68324120826694	-0.679749739479919	-0.679749739479919	-0.679749739479919	-0.679749739479919	-0.679749739479919	-0.679749739479919	-0.679749739479919	-0.679749739479919	-0.679749739479919	1.80944827348196	-0.679749739479919	-0.679749739479919	-0.679749739479919	-0.679749739479919	-0.679749739479919	-0.679749739479919	-0.679749739479919	-0.679749739479919	-0.679749739479919	1.8717119662464	-0.679749739479919	-0.679749739479919	-0.679749739479919	1.31080214341376	1.15476433505676	1.83375643380812	1.72970939681235	-0.679749739479919	-0.679749739479919	2.42142419677582	-0.679749739479919	-0.679749739479919	-0.679749739479919	-0.679749739479919	-0.679749739479919	2.44270950496752	-0.679749739479919	-0.679749739479919	-0.679749739479919	-0.679749739479919	-0.679749739479919	-0.679749739479919	-0.679749739479919	-0.679749739479919	-0.679749739479919	-0.679749739479919	-0.679749739479919	-0.679749739479919	-0.679749739479919	1.02532515519379	0.872657927906683	1.58881779491822	-0.679749739479919	-0.679749739479919	-0.679749739479919	-0.679749739479919	-0.679749739479919	-0.679749739479919	-0.679749739479919	-0.679749739479919	-0.679749739479919	-0.679749739479919	-0.679749739479919	-0.679749739479919	-0.679749739479919	-0.679749739479919	1.72574937613853	2.25034117259007	1.57285349825404	-0.679749739479919	-0.679749739479919	-0.679749739479919	-0.679749739479919	-0.679749739479919	-0.679749739479919	1.9235380971797	-0.679749739479919	-0.679749739479919	-0.679749739479919	-0.679749739479919	-0.679749739479919	-0.679749739479919	2.71566751779536	-0.679749739479919	1.75906501244491	-0.679749739479919	-0.679749739479919	-0.679749739479919	-0.679749739479919	-0.679749739479919	-0.679749739479919	-0.679749739479919	-0.679749739479919	-0.679749739479919	-0.679749739479919	-0.679749739479919	-0.679749739479919	-0.679749739479919	-0.679749739479919	-0.679749739479919	2.40819058954386	-0.679749739479919	-0.679749739479919	-0.679749739479919	-0.679749739479919	-0.679749739479919	-0.679749739479919	1.64463112694519	-0.679749739479919	-0.679749739479919	-0.679749739479919	-0.679749739479919	-0.679749739479919	-0.679749739479919	-0.679749739479919	1.0088132634724	-0.679749739479919	-0.679749739479919	1.07580694623638	-0.679749739479919	-0.679749739479919	-0.679749739479919	0.479600619915959	-0.679749739479919	-0.679749739479919	1.73368586056004	-0.679749739479919	1.64463112694519	2.29878257554775	1.14714353808383	-0.679749739479919	-0.679749739479919	-0.679749739479919	-0.679749739479919	-0.679749739479919	-0.679749739479919	-0.679749739479919	-0.679749739479919	-0.679749739479919	-0.679749739479919	2.83897465665845	-0.679749739479919	-0.679749739479919	-0.679749739479919	1.90302454541369	-0.679749739479919	1.86843822339033	-0.679749739479919	-0.679749739479919	-0.679749739479919	-0.679749739479919	-0.679749739479919	1.3949801394572	-0.679749739479919	1.57862669255044	1.06522971736174	-0.679749739479919	-0.679749739479919	-0.679749739479919	-0.679749739479919	-0.679749739479919	-0.679749739479919	-0.679749739479919	-0.679749739479919	2.0183573010443	-0.679749739479919	-0.679749739479919	1.81253117122374	-0.679749739479919	-0.679749739479919	-0.679749739479919	-0.679749739479919	2.102919623319	-0.679749739479919	2.19497378219694	-0.679749739479919	3.32820982993096	-0.679749739479919	-0.679749739479919	3.15854441269827	-0.679749739479919	-0.679749739479919	-0.679749739479919	-0.679749739479919	-0.679749739479919	1.60605713419886	-0.679749739479919	-0.679749739479919	2.60571067372706	-0.679749739479919	1.60580858243699	1.73710743662782	-0.679749739479919	1.37516376439859	-0.679749739479919	-0.679749739479919	-0.679749739479919	1.87499656191262	-0.679749739479919	-0.679749739479919	-0.679749739479919	2.16658740105643	-0.679749739479919	-0.679749739479919	-0.679749739479919	-0.679749739479919	-0.679749739479919	-0.679749739479919	-0.679749739479919	-0.679749739479919	-0.679749739479919	-0.679749739479919	-0.679749739479919	-0.679749739479919	-0.679749739479919	-0.679749739479919	-0.679749739479919	-0.679749739479919	-0.679749739479919	-0.679749739479919	-0.679749739479919	-0.679749739479919	-0.679749739479919	-0.679749739479919	-0.679749739479919	-0.679749739479919	-0.679749739479919	-0.679749739479919	-0.679749739479919	-0.679749739479919	-0.679749739479919	-0.679749739479919	-0.679749739479919	-0.679749739479919	-0.679749739479919	-0.679749739479919	-0.679749739479919	-0.679749739479919	-0.679749739479919	-0.679749739479919	1.38094517190792	-0.679749739479919	1.04501539334693	1.70453394945662	-0.679749739479919	-0.679749739479919	-0.679749739479919	-0.679749739479919	-0.679749739479919	-0.679749739479919	1.3012379468205	-0.679749739479919	0.640792272535285	-0.679749739479919	-0.679749739479919	-0.679749739479919	-0.679749739479919	-0.679749739479919	-0.679749739479919	-0.679749739479919	-0.679749739479919	-0.679749739479919	-0.679749739479919	-0.679749739479919	-0.679749739479919	-0.679749739479919	-0.679749739479919	-0.679749739479919	-0.679749739479919	-0.679749739479919	-0.679749739479919	-0.679749739479919	1.14075185821829	1.27454584781121	-0.679749739479919	-0.679749739479919	-0.679749739479919	-0.679749739479919	-0.679749739479919	-0.679749739479919	1.29492166438844	-0.679749739479919	-0.679749739479919	-0.679749739479919	-0.679749739479919	-0.679749739479919	-0.679749739479919	-0.679749739479919	-0.679749739479919	-0.679749739479919	-0.679749739479919	-0.679749739479919	-0.679749739479919	-0.679749739479919	1.53159456736342	1.06470466358382	-0.679749739479919	-0.679749739479919	-0.679749739479919	-0.679749739479919	-0.679749739479919	-0.679749739479919	-0.679749739479919	0.850207523766046	-0.679749739479919	-0.679749739479919	-0.679749739479919	-0.679749739479919	-0.679749739479919	-0.679749739479919	-0.679749739479919	-0.679749739479919	0.853931948075598	0.980827621427923	1.5571620832231	-0.679749739479919	-0.679749739479919	-0.679749739479919	-0.679749739479919	-0.679749739479919	-0.679749739479919	-0.679749739479919	-0.679749739479919	-0.679749739479919	-0.679749739479919	-0.679749739479919	-0.679749739479919	-0.679749739479919	-0.679749739479919	-0.679749739479919	-0.679749739479919	-0.679749739479919	-0.679749739479919	-0.679749739479919	-0.679749739479919	-0.679749739479919	-0.679749739479919	-0.679749739479919	1.46193382988506	-0.679749739479919	0.923730482015119	-0.679749739479919	-0.679749739479919	-0.679749739479919	-0.679749739479919	-0.679749739479919	-0.679749739479919	-0.679749739479919	-0.679749739479919	-0.679749739479919	1.19337989914817	-0.679749739479919	-0.679749739479919	-0.679749739479919	-0.679749739479919	-0.679749739479919	-0.679749739479919	-0.679749739479919	-0.679749739479919	-0.679749739479919	-0.679749739479919	-0.679749739479919	-0.679749739479919	-0.679749739479919	0.688729982736747	-0.679749739479919	1.14423183493093	-0.679749739479919	-0.679749739479919	-0.679749739479919	-0.679749739479919	-0.679749739479919	-0.679749739479919	-0.679749739479919	-0.679749739479919	-0.679749739479919	-0.679749739479919	1.32264076193299	0.767819756333886	1.48339844657832	-0.679749739479919	-0.679749739479919	-0.679749739479919	-0.679749739479919	-0.679749739479919	-0.679749739479919	-0.679749739479919	-0.679749739479919	-0.679749739479919	-0.679749739479919	1.42863578180095	-0.679749739479919	-0.679749739479919	-0.679749739479919	-0.679749739479919	-0.679749739479919	-0.679749739479919	-0.679749739479919	-0.679749739479919	-0.679749739479919	-0.679749739479919	-0.679749739479919	-0.679749739479919	-0.679749739479919	-0.679749739479919	-0.679749739479919	-0.679749739479919	-0.679749739479919	0.747207155261172	-0.679749739479919	-0.679749739479919	-0.679749739479919	-0.679749739479919	-0.679749739479919	-0.679749739479919	-0.679749739479919	-0.679749739479919	-0.679749739479919	-0.679749739479919	-0.679749739479919	-0.679749739479919	-0.679749739479919	-0.679749739479919	-0.679749739479919	-0.679749739479919	-0.679749739479919	-0.679749739479919	-0.679749739479919	-0.679749739479919	-0.679749739479919	-0.679749739479919	-0.679749739479919	-0.679749739479919	-0.679749739479919	-0.679749739479919	-0.679749739479919	-0.679749739479919	-0.679749739479919	-0.679749739479919	-0.679749739479919	-0.679749739479919	-0.679749739479919	-0.679749739479919	-0.679749739479919	-0.679749739479919	-0.679749739479919	-0.679749739479919	-0.679749739479919	-0.679749739479919	-0.679749739479919	-0.679749739479919	1.32227957283389	-0.679749739479919	-0.679749739479919	-0.679749739479919	-0.679749739479919	-0.679749739479919	-0.679749739479919	-0.679749739479919	-0.679749739479919	-0.679749739479919	-0.679749739479919	-0.679749739479919	-0.679749739479919	1.12442819411881	-0.679749739479919	-0.679749739479919	-0.679749739479919	-0.679749739479919	0.99960780217901	-0.679749739479919	-0.679749739479919	-0.679749739479919	-0.679749739479919	-0.679749739479919	-0.679749739479919	-0.679749739479919	-0.679749739479919	-0.679749739479919	-0.679749739479919	-0.679749739479919	-0.679749739479919	-0.679749739479919	-0.679749739479919	2.26464491605549	-0.679749739479919	-0.679749739479919	-0.679749739479919	-0.679749739479919	-0.679749739479919	-0.679749739479919	-0.679749739479919	-0.679749739479919	1.72744452208717	-0.679749739479919	-0.679749739479919	-0.679749739479919	-0.679749739479919	-0.679749739479919	-0.679749739479919	-0.679749739479919	-0.679749739479919	-0.679749739479919	1.08491331440902	-0.679749739479919	-0.679749739479919	-0.679749739479919	-0.679749739479919	-0.679749739479919	-0.679749739479919	2.53959400853063	-0.679749739479919	-0.679749739479919	-0.679749739479919	-0.679749739479919	-0.679749739479919	-0.679749739479919	-0.679749739479919	-0.679749739479919	-0.679749739479919	-0.679749739479919	-0.679749739479919	-0.679749739479919	-0.679749739479919	-0.679749739479919	-0.679749739479919	-0.679749739479919	-0.679749739479919	-0.679749739479919	-0.679749739479919	-0.679749739479919	-0.679749739479919	-0.679749739479919	2.02139650370312	1.23263534797113	-0.679749739479919	-0.679749739479919	-0.679749739479919	-0.679749739479919	0.875287741733122	-0.679749739479919	2.20400335099252	-0.679749739479919	1.16753025696204	0.88487871498371	1.08276095061072	-0.679749739479919	0.990752716561754	-0.679749739479919	-0.679749739479919	-0.679749739479919	-0.679749739479919	-0.679749739479919	-0.679749739479919	-0.679749739479919	-0.679749739479919	-0.679749739479919	1.23263534797113	1.22328386122417	-0.679749739479919	-0.679749739479919	-0.679749739479919	1.50316749757078	-0.679749739479919	-0.679749739479919	-0.679749739479919	-0.679749739479919	-0.679749739479919	-0.679749739479919	-0.679749739479919	-0.679749739479919	0.598186918296184	-0.679749739479919	-0.679749739479919	-0.679749739479919	1.74341218645514	-0.679749739479919	-0.679749739479919	1.75731319669841	-0.679749739479919	-0.679749739479919	-0.679749739479919	-0.679749739479919	1.0933107546231	2.43481947667968	-0.679749739479919	-0.679749739479919	-0.679749739479919	1.32807713483752	-0.679749739479919	-0.679749739479919	-0.679749739479919	-0.679749739479919	-0.679749739479919	1.13757526979115	-0.679749739479919	1.55152219824107	1.42863578180095	-0.679749739479919	-0.679749739479919	0.555540121300981	-0.679749739479919	1.57093713732631	-0.679749739479919	-0.679749739479919	-0.679749739479919	-0.679749739479919	-0.679749739479919	-0.679749739479919	-0.679749739479919	-0.679749739479919	-0.679749739479919	-0.679749739479919	-0.679749739479919	-0.679749739479919	1.71340932287226	-0.679749739479919	2.0421504476895	-0.679749739479919	1.7905487804242	1.68432158874506	-0.679749739479919	-0.679749739479919	-0.679749739479919	-0.679749739479919	-0.679749739479919	-0.679749739479919	-0.679749739479919	-0.679749739479919	-0.679749739479919	-0.679749739479919	-0.679749739479919	-0.679749739479919	-0.679749739479919	-0.679749739479919	-0.679749739479919	-0.679749739479919	-0.679749739479919	-0.679749739479919	0.464688473632288	-0.679749739479919	1.65243635486796	-0.679749739479919	-0.679749739479919	-0.679749739479919	-0.679749739479919	-0.679749739479919	-0.679749739479919	-0.679749739479919	-0.679749739479919	-0.679749739479919	-0.679749739479919	-0.679749739479919	-0.679749739479919	-0.679749739479919	-0.679749739479919	1.94943019782868	-0.679749739479919	-0.679749739479919	-0.679749739479919	-0.679749739479919	1.45013626613762	-0.679749739479919	-0.679749739479919	-0.679749739479919	-0.679749739479919	-0.679749739479919	-0.679749739479919	-0.679749739479919	-0.679749739479919	-0.679749739479919	-0.679749739479919	-0.679749739479919	-0.679749739479919	-0.679749739479919	-0.679749739479919	-0.679749739479919	-0.679749739479919	-0.679749739479919	2.25034117259007	-0.679749739479919	-0.679749739479919	-0.679749739479919	-0.679749739479919	-0.679749739479919	-0.679749739479919	-0.679749739479919	-0.679749739479919	-0.679749739479919	-0.679749739479919	-0.679749739479919	-0.679749739479919	1.7544005580869	1.16872822536156	-0.679749739479919	-0.679749739479919	0.883236929307975	-0.679749739479919	-0.679749739479919	1.82121536073465	-0.679749739479919	-0.679749739479919	-0.679749739479919	-0.679749739479919	-0.679749739479919	-0.679749739479919	-0.679749739479919	-0.679749739479919	-0.679749739479919	-0.679749739479919	-0.679749739479919	-0.679749739479919	-0.679749739479919	-0.679749739479919	-0.679749739479919	-0.679749739479919	-0.679749739479919	-0.679749739479919	-0.679749739479919	-0.679749739479919	-0.679749739479919	-0.679749739479919	-0.679749739479919	-0.679749739479919	-0.679749739479919	-0.679749739479919	-0.679749739479919	-0.679749739479919	-0.679749739479919	-0.679749739479919	-0.679749739479919	-0.679749739479919	-0.679749739479919	-0.679749739479919	-0.679749739479919	-0.679749739479919	-0.679749739479919	-0.679749739479919	-0.679749739479919	-0.679749739479919	-0.679749739479919	-0.679749739479919	-0.679749739479919	-0.679749739479919	-0.679749739479919	-0.679749739479919	-0.679749739479919	-0.679749739479919	-0.679749739479919	-0.679749739479919	-0.679749739479919	1.63329989164969	-0.679749739479919	-0.679749739479919	-0.679749739479919	-0.679749739479919	-0.679749739479919	-0.679749739479919	-0.679749739479919	1.8645239682977	-0.679749739479919	-0.679749739479919	-0.679749739479919	-0.679749739479919	-0.679749739479919	-0.679749739479919	-0.679749739479919	-0.679749739479919	-0.679749739479919	-0.679749739479919	-0.679749739479919	-0.679749739479919	-0.679749739479919	-0.679749739479919	-0.679749739479919	-0.679749739479919	2.13724352707342	-0.679749739479919	2.19093549840564	-0.679749739479919	-0.679749739479919	-0.679749739479919	-0.679749739479919	-0.679749739479919	-0.679749739479919	-0.679749739479919	2.57280021968214	2.84757647048224	-0.679749739479919	-0.679749739479919	-0.679749739479919	2.33762886958276	1.2914330391542	-0.679749739479919	-0.679749739479919	-0.679749739479919	2.48303023732022	-0.679749739479919	-0.679749739479919	-0.679749739479919	-0.679749739479919	1.2210425292142	2.70560936051066	-0.679749739479919	2.07049083935237	-0.679749739479919	-0.679749739479919	-0.679749739479919	0.828653119152625	-0.679749739479919	-0.679749739479919	-0.679749739479919	1.27012234299143	-0.679749739479919	-0.679749739479919	-0.679749739479919	-0.679749739479919	-0.679749739479919	1.66665136265854	-0.679749739479919	-0.679749739479919	-0.679749739479919	-0.679749739479919	1.51749481771628	-0.679749739479919	1.21308764705565	-0.679749739479919	-0.679749739479919	-0.679749739479919	-0.679749739479919	-0.679749739479919	1.45181204400005	-0.679749739479919	-0.679749739479919	-0.679749739479919	-0.679749739479919	-0.679749739479919	1.64930646233937	-0.679749739479919	-0.679749739479919	-0.679749739479919	-0.679749739479919	-0.679749739479919	-0.679749739479919	-0.679749739479919	-0.679749739479919	1.32626113848328	-0.679749739479919	-0.679749739479919	-0.679749739479919	2.08253298450167	-0.679749739479919	0.963200983097731	-0.679749739479919	-0.679749739479919	-0.679749739479919	-0.679749739479919	1.95226967222719	1.81624353097775	-0.679749739479919	-0.679749739479919	-0.679749739479919	-0.679749739479919	-0.679749739479919	-0.679749739479919	-0.679749739479919	1.72012049157917	-0.679749739479919	-0.679749739479919	-0.679749739479919	-0.679749739479919	-0.679749739479919	-0.679749739479919	-0.679749739479919	-0.679749739479919	-0.679749739479919	-0.679749739479919	1.17203191355556	-0.679749739479919	-0.679749739479919	-0.679749739479919	-0.679749739479919	-0.679749739479919	-0.679749739479919	-0.679749739479919	0.604958852257551	-0.679749739479919	-0.679749739479919	-0.679749739479919	-0.679749739479919	-0.679749739479919	-0.679749739479919	-0.679749739479919	1.68594447507314	-0.679749739479919	-0.679749739479919	1.5103026878529	-0.679749739479919	-0.679749739479919	1.68216205990319	-0.679749739479919	-0.679749739479919	-0.679749739479919	-0.679749739479919	-0.679749739479919	2.66210531766161	-0.679749739479919	0.336359750088266	1.81037212168369	1.08653153044606	-0.679749739479919	-0.679749739479919	-0.679749739479919	-0.679749739479919	-0.679749739479919	-0.679749739479919	-0.679749739479919	-0.679749739479919	-0.679749739479919	1.58930590864787	-0.679749739479919	-0.679749739479919	0.998885876959204	-0.679749739479919	-0.679749739479919	-0.679749739479919	-0.679749739479919	-0.679749739479919	-0.679749739479919	-0.679749739479919	-0.679749739479919	-0.679749739479919	-0.679749739479919	-0.679749739479919	-0.679749739479919	-0.679749739479919	-0.679749739479919	-0.679749739479919	-0.679749739479919	-0.679749739479919	-0.679749739479919	2.30275402255147	-0.679749739479919	-0.679749739479919	-0.679749739479919	-0.679749739479919	3.09956489595309	-0.679749739479919	-0.679749739479919	-0.679749739479919	4.19495971799208	1.92215736616979	-0.679749739479919	-0.679749739479919	-0.679749739479919	-0.679749739479919	2.10045197831788	1.90167183445378	1.89292367188881	1.44388023390036	1.41204664089943	-0.679749739479919	2.2899000791323	3.32094319716097	-0.679749739479919	3.04593477071744	2.00554060851286	-0.679749739479919	-0.679749739479919	-0.679749739479919	-0.679749739479919	-0.679749739479919	-0.679749739479919	-0.679749739479919	-0.679749739479919	-0.679749739479919	-0.679749739479919	-0.679749739479919	-0.679749739479919	-0.679749739479919	-0.679749739479919	-0.679749739479919	-0.679749739479919	-0.679749739479919	-0.679749739479919	-0.679749739479919	-0.679749739479919	-0.679749739479919	-0.679749739479919	-0.679749739479919	-0.679749739479919	-0.679749739479919	-0.679749739479919	-0.679749739479919	1.014686255684	1.06313165821665	-0.679749739479919	-0.679749739479919	-0.679749739479919	-0.679749739479919	-0.679749739479919	2.13979989972158	-0.679749739479919	3.0440180899402	-0.679749739479919	-0.679749739479919	-0.679749739479919	-0.679749739479919	-0.679749739479919	-0.679749739479919	-0.679749739479919	-0.679749739479919	-0.679749739479919	-0.679749739479919	-0.679749739479919	-0.679749739479919	1.20835174070593	-0.679749739479919	-0.679749739479919	1.86811144355963	-0.679749739479919	-0.679749739479919	1.82652573331674	-0.679749739479919	1.06431110926088	-0.679749739479919	0.984357016609545	-0.679749739479919	-0.679749739479919	-0.679749739479919	1.51659266075029	1.09740692461949	-0.679749739479919	-0.679749739479919	1.25432336030007	-0.679749739479919	1.02097716965589	0.905729912912439	-0.679749739479919	-0.679749739479919	-0.679749739479919	0.928083887974532	-0.679749739479919	-0.679749739479919	-0.679749739479919	1.46533358010977	0.691030405840579	-0.679749739479919	-0.679749739479919	-0.679749739479919	-0.679749739479919	-0.679749739479919	-0.679749739479919	1.85868147937348	-0.679749739479919	1.2108741260841	1.45601541836012	-0.679749739479919	-0.679749739479919	-0.679749739479919	-0.679749739479919	-0.679749739479919	1.74917989620687	-0.679749739479919	1.93990563375111	-0.679749739479919	-0.679749739479919	-0.679749739479919	0.991943192875098	2.34605160964243	-0.679749739479919	-0.679749739479919	-0.679749739479919	-0.679749739479919	-0.679749739479919	0.983178675539345	1.88657904251619	-0.679749739479919	1.45013626613762	1.38949507027649	2.20038227003501	1.58784234188738	1.22778504083874	-0.679749739479919	-0.679749739479919	2.08576803232096	-0.679749739479919	1.57381318112592	0.925251173898827	-0.679749739479919	-0.679749739479919	-0.679749739479919	-0.679749739479919	-0.679749739479919	-0.679749739479919	1.22392537240289	-0.679749739479919	-0.679749739479919	1.63946353866219	-0.679749739479919	-0.679749739479919	-0.679749739479919	-0.679749739479919	-0.679749739479919	-0.679749739479919	-0.679749739479919	2.3299510057109	-0.679749739479919	-0.679749739479919	1.21944533485275	1.46193382988506	1.91391271945508	-0.679749739479919	-0.679749739479919	-0.679749739479919	-0.679749739479919	1.85997682898059	-0.679749739479919	1.8535170048689	-0.679749739479919	-0.679749739479919	-0.679749739479919	-0.679749739479919	-0.679749739479919	1.41686956291326	-0.679749739479919	-0.679749739479919	-0.679749739479919	-0.679749739479919	1.60407058465802	-0.679749739479919	-0.679749739479919	0.953412809062741	-0.679749739479919	-0.679749739479919	0.491852978997562	0.596868079159984	-0.679749739479919	-0.679749739479919	-0.679749739479919	-0.679749739479919	1.05531479279994	-0.679749739479919	-0.679749739479919	-0.679749739479919	1.21308764705565	1.30476759742557	-0.679749739479919	-0.679749739479919	0.63620424715727	-0.679749739479919	-0.679749739479919	1.42904434091868	-0.679749739479919	-0.679749739479919	1.62109340519873	-0.679749739479919	1.55857751212196	-0.679749739479919	-0.679749739479919	-0.679749739479919	1.20489619476777	-0.679749739479919	-0.679749739479919	-0.679749739479919	-0.679749739479919	-0.679749739479919	-0.679749739479919	-0.679749739479919	-0.679749739479919	-0.679749739479919	1.60904496566072	-0.679749739479919	-0.679749739479919	-0.679749739479919	-0.679749739479919	1.71229536975178	-0.679749739479919	-0.679749739479919	-0.679749739479919	-0.679749739479919	-0.679749739479919	-0.679749739479919	-0.679749739479919	-0.679749739479919	-0.679749739479919	-0.679749739479919	-0.679749739479919	-0.679749739479919	-0.679749739479919	-0.679749739479919	2.34950836524353	-0.679749739479919	-0.679749739479919	-0.679749739479919	1.80944827348196	-0.679749739479919	2.34743298964288	-0.679749739479919	2.7027518388525	-0.679749739479919	0.874275104642747	-0.679749739479919	-0.679749739479919	0.8946022513676	-0.679749739479919	-0.679749739479919	-0.679749739479919	-0.679749739479919	-0.679749739479919	1.20426949059997	-0.679749739479919	-0.679749739479919	-0.679749739479919	1.5961667478963	1.52519972853113	-0.679749739479919	2.11326497406885	-0.679749739479919	-0.679749739479919	2.28304188852241	1.65820173550241	1.83881807234582	-0.679749739479919	-0.679749739479919	-0.679749739479919	-0.679749739479919	2.43145530137342	2.5297605883663	-0.679749739479919	-0.679749739479919	-0.679749739479919	2.15267621202697	2.22599355766095	-0.679749739479919	1.31831662142232	-0.679749739479919	-0.679749739479919	3.01563559723794	-0.679749739479919	-0.679749739479919	3.07999006004313	-0.679749739479919	-0.679749739479919	-0.679749739479919	1.59961637016331	1.35316699269267	1.7294259943048	-0.679749739479919	-0.679749739479919	-0.679749739479919	-0.679749739479919	-0.679749739479919	-0.679749739479919	-0.679749739479919	-0.679749739479919	-0.679749739479919	-0.679749739479919	-0.679749739479919	-0.679749739479919	1.56521196291442	-0.679749739479919	-0.679749739479919	-0.679749739479919	-0.679749739479919	-0.679749739479919	-0.679749739479919	-0.679749739479919	-0.679749739479919	-0.679749739479919	-0.679749739479919	-0.679749739479919	-0.679749739479919	1.31044597266599	1.48122858451826	-0.679749739479919	-0.679749739479919	-0.679749739479919	-0.679749739479919	-0.679749739479919	-0.679749739479919	1.54545141280073	-0.679749739479919	-0.679749739479919	-0.679749739479919	2.21631670464659	-0.679749739479919	1.23621055766113	1.31080214341376	-0.679749739479919	-0.679749739479919	-0.679749739479919	-0.679749739479919	-0.679749739479919	-0.679749739479919	1.43190958465412	-0.679749739479919	-0.679749739479919	-0.679749739479919	-0.679749739479919	-0.679749739479919	-0.679749739479919	-0.679749739479919	-0.679749739479919	1.0854523434849	-0.679749739479919	-0.679749739479919	-0.679749739479919	-0.679749739479919	-0.679749739479919	-0.679749739479919	-0.679749739479919	-0.679749739479919	-0.679749739479919	-0.679749739479919	1.70729862986061	-0.679749739479919	-0.679749739479919	-0.679749739479919	-0.679749739479919	1.63586313875902	-0.679749739479919	-0.679749739479919	-0.679749739479919	-0.679749739479919	-0.679749739479919	-0.679749739479919	-0.679749739479919	-0.679749739479919	-0.679749739479919	2.47601266859292	-0.679749739479919	1.29930293097629	-0.679749739479919	-0.679749739479919	-0.679749739479919	-0.679749739479919	-0.679749739479919	-0.679749739479919	1.90913453474836	-0.679749739479919	-0.679749739479919	-0.679749739479919	-0.679749739479919	-0.679749739479919	-0.679749739479919	-0.679749739479919	-0.679749739479919	-0.679749739479919	-0.679749739479919	-0.679749739479919	-0.679749739479919	-0.679749739479919	-0.679749739479919	-0.679749739479919	-0.679749739479919	-0.679749739479919	-0.679749739479919	1.37593238688654	-0.679749739479919	1.42293582478437	-0.679749739479919	-0.679749739479919	1.32264076193299	-0.679749739479919	-0.679749739479919	-0.679749739479919	-0.679749739479919	-0.679749739479919	-0.679749739479919	-0.679749739479919	-0.679749739479919	1.30902279078094	1.03007443241196	0.905729912912439	-0.679749739479919	-0.679749739479919	1.16156720005119	1.11149744331426	1.33868709271451	1.73141157513332	-0.679749739479919	-0.679749739479919	-0.679749739479919	-0.679749739479919	2.26945567312473	-0.679749739479919	1.11429037538704	1.75994211475445	-0.679749739479919	-0.679749739479919	-0.679749739479919	-0.679749739479919	-0.679749739479919	1.3524184402682	1.89762467593996	-0.679749739479919	-0.679749739479919	-0.679749739479919	-0.679749739479919	2.24750327229458	-0.679749739479919	1.35504123950715	1.28865255225644	1.44097584834628	2.01987577339568	1.59272995498192	-0.679749739479919	-0.679749739479919	-0.679749739479919	1.26842723623394	1.34608203451571	1.66559100204083	1.68540320380359	1.2453818806129	-0.679749739479919	-0.679749739479919	-0.679749739479919	1.56236273539258	0.994808158144642	2.16965517457283	1.33391454006934	1.57621678493961	1.22810750294441	1.26168118109438	1.41525896548587	1.42212455948978	1.49917868402819	1.28346389552716	1.28415385988914	1.31080214341376	-0.679749739479919	-0.679749739479919	-0.679749739479919	-0.679749739479919	-0.679749739479919	1.42578117665675	-0.679749739479919	-0.679749739479919	-0.679749739479919	-0.679749739479919	-0.679749739479919	-0.679749739479919	-0.679749739479919	-0.679749739479919	-0.679749739479919	-0.679749739479919	-0.679749739479919	-0.679749739479919	-0.679749739479919	-0.679749739479919	-0.679749739479919	-0.679749739479919	-0.679749739479919	-0.679749739479919	2.13087979980702	-0.679749739479919	-0.679749739479919	-0.679749739479919	-0.679749739479919	0.54195309280141	-0.679749739479919	-0.679749739479919	-0.679749739479919	-0.679749739479919	1.29282674880142	-0.679749739479919	-0.679749739479919	-0.679749739479919	-0.679749739479919	-0.679749739479919	-0.679749739479919	1.65662584644494	-0.679749739479919	-0.679749739479919	-0.679749739479919	-0.679749739479919	-0.679749739479919	-0.679749739479919	2.2437311127015	-0.679749739479919	-0.679749739479919	-0.679749739479919	-0.679749739479919	-0.679749739479919	-0.679749739479919	3.0325829435127	1.72857628970223	-0.679749739479919	-0.679749739479919	-0.679749739479919	1.89897190411904	-0.679749739479919	-0.679749739479919	-0.679749739479919	2.28206571437763	-0.679749739479919	-0.679749739479919	-0.679749739479919	-0.679749739479919	-0.679749739479919	-0.679749739479919	-0.679749739479919	-0.679749739479919	-0.679749739479919	-0.679749739479919	-0.679749739479919	-0.679749739479919	-0.679749739479919	-0.679749739479919	-0.679749739479919	1.78994518577695	-0.679749739479919	-0.679749739479919	-0.679749739479919	-0.679749739479919	-0.679749739479919	3.55163372095687	-0.679749739479919	-0.679749739479919	-0.679749739479919	1.87961335063747	-0.679749739479919	-0.679749739479919	-0.679749739479919	-0.679749739479919	-0.679749739479919	-0.679749739479919	1.69793131864371	-0.679749739479919	2.23435872098929	-0.679749739479919	-0.679749739479919	-0.679749739479919	-0.679749739479919	-0.679749739479919	1.81314891972331	-0.679749739479919	-0.679749739479919	-0.679749739479919	-0.679749739479919	-0.679749739479919	-0.679749739479919	-0.679749739479919	-0.679749739479919	-0.679749739479919	-0.679749739479919	-0.679749739479919	-0.679749739479919	-0.679749739479919	-0.679749739479919	-0.679749739479919	-0.679749739479919	-0.679749739479919	-0.679749739479919	-0.679749739479919	-0.679749739479919	-0.679749739479919	-0.679749739479919	-0.679749739479919	-0.679749739479919	-0.679749739479919	1.7089612997513	-0.679749739479919	1.56807008080489	-0.679749739479919	-0.679749739479919	-0.679749739479919	1.88657904251619	-0.679749739479919	1.57093713732631	-0.679749739479919	-0.679749739479919	1.23555936049648	-0.679749739479919	-0.679749739479919	2.29977406401923	-0.679749739479919	-0.679749739479919	-0.679749739479919	-0.679749739479919	-0.679749739479919	-0.679749739479919	2.58366347183959	-0.679749739479919	1.82496086973502	-0.679749739479919	-0.679749739479919	-0.679749739479919	-0.679749739479919	-0.679749739479919	-0.679749739479919	-0.679749739479919	1.545916963215	-0.679749739479919	-0.679749739479919	-0.679749739479919	-0.679749739479919	-0.679749739479919	3.34698107125624	-0.679749739479919	-0.679749739479919	2.733852152721	2.50435386869392	-0.679749739479919	-0.679749739479919	-0.679749739479919	-0.679749739479919	-0.679749739479919	1.78994518577695	-0.679749739479919	-0.679749739479919	-0.679749739479919	-0.679749739479919	-0.679749739479919	-0.679749739479919	-0.679749739479919	-0.679749739479919	-0.679749739479919	-0.679749739479919	-0.679749739479919	-0.679749739479919	-0.679749739479919	2.17979841230586	2.66693438159135	-0.679749739479919	2.45293769908289	2.14236253177593	-0.679749739479919	-0.679749739479919	-0.679749739479919	-0.679749739479919	-0.679749739479919	-0.679749739479919	1.18630292744071	-0.679749739479919	1.62870370901208	-0.679749739479919	2.42142419677582	0.997204105363944	-0.679749739479919	2.40054423071235	1.65087010332645	-0.679749739479919	2.0175989097243	1.52611051794933	-0.679749739479919	2.66555254780728	-0.679749739479919	-0.679749739479919	-0.679749739479919	-0.679749739479919	1.53434908000325	-0.679749739479919	1.28934680946387	-0.679749739479919	1.43808099459357	-0.679749739479919	-0.679749739479919	2.17537630163929	-0.679749739479919	-0.679749739479919	2.35054754433132	-0.679749739479919	1.93255948736438	-0.679749739479919	1.83312555851438	-0.679749739479919	-0.679749739479919	2.00704012836999	-0.679749739479919	-0.679749739479919	1.98330883126741	-0.679749739479919	-0.679749739479919	-0.679749739479919	-0.679749739479919	0.810150698634368	-0.679749739479919	1.07341434291778	1.24868225883745	-0.679749739479919	1.57959242709756	-0.679749739479919	1.44429592737573	-0.679749739479919	1.286573227372	-0.679749739479919	-0.679749739479919	-0.679749739479919	2.68224672644877	-0.679749739479919	-0.679749739479919	-0.679749739479919	-0.679749739479919	-0.679749739479919	-0.679749739479919	-0.679749739479919	-0.679749739479919	-0.679749739479919	-0.679749739479919	2.16571253522372	-0.679749739479919	-0.679749739479919	-0.679749739479919	-0.679749739479919	-0.679749739479919	1.32264076193299	1.59862944982614	-0.679749739479919	-0.679749739479919	-0.679749739479919	-0.679749739479919	1.41445477730332	1.68108414119497	-0.679749739479919	-0.679749739479919	-0.679749739479919	-0.679749739479919	-0.679749739479919	-0.679749739479919	-0.679749739479919	-0.679749739479919	-0.679749739479919	2.52365850217887	1.49917868402819	-0.679749739479919	-0.679749739479919	-0.679749739479919	2.13894708138162	1.71955942217451	-0.679749739479919	1.09440095478189	-0.679749739479919	-0.679749739479919	-0.679749739479919	-0.679749739479919	-0.679749739479919	-0.679749739479919	-0.679749739479919	-0.679749739479919	-0.679749739479919	-0.679749739479919	-0.679749739479919	-0.679749739479919	-0.679749739479919	-0.679749739479919	-0.679749739479919	-0.679749739479919	-0.679749739479919	-0.679749739479919	-0.679749739479919	-0.679749739479919	3.77153010121795	2.21128287318091	-0.679749739479919	2.42810140124002	-0.679749739479919	-0.679749739479919	-0.679749739479919	-0.679749739479919	-0.679749739479919	-0.679749739479919	-0.679749739479919	2.11868545901973	-0.679749739479919	-0.679749739479919	-0.679749739479919	1.55433778630385	1.26437302946949	-0.679749739479919	1.41004491720743	-0.679749739479919	1.41244753654862	-0.679749739479919	-0.679749739479919	-0.679749739479919	-0.679749739479919	-0.679749739479919	-0.679749739479919	2.32587832607338	1.90370158927544	-0.679749739479919	2.0018014292652	1.75498238213017	1.9608363627384	-0.679749739479919	-0.679749739479919	-0.679749739479919	-0.679749739479919	-0.679749739479919	-0.679749739479919	1.88824476225485	-0.679749739479919	-0.679749739479919	-0.679749739479919	-0.679749739479919	-0.679749739479919	-0.679749739479919	-0.679749739479919	-0.679749739479919	0.999367082583217	1.76140572588488	1.48644512882872	2.52650197967161	-0.679749739479919	2.33403908453538	2.21677551249601	-0.679749739479919	-0.679749739479919	-0.679749739479919	-0.679749739479919	-0.679749739479919	-0.679749739479919	-0.679749739479919	-0.679749739479919	-0.679749739479919	-0.679749739479919	-0.679749739479919	-0.679749739479919	-0.679749739479919	-0.679749739479919	-0.679749739479919	-0.679749739479919	-0.679749739479919	-0.679749739479919	-0.679749739479919	-0.679749739479919	-0.679749739479919	-0.679749739479919	-0.679749739479919	-0.679749739479919	-0.679749739479919	-0.679749739479919	1.07753957440056	0.129030250615112	-0.679749739479919	-0.679749739479919	-0.679749739479919	-0.679749739479919	-0.679749739479919	-0.679749739479919	-0.679749739479919	-0.679749739479919	-0.679749739479919	-0.679749739479919	-0.679749739479919	-0.679749739479919	-0.679749739479919	-0.679749739479919	-0.679749739479919	-0.679749739479919	-0.679749739479919	-0.679749739479919	-0.679749739479919	-0.679749739479919	-0.679749739479919	-0.679749739479919	-0.679749739479919	-0.679749739479919	-0.679749739479919	-0.679749739479919	-0.679749739479919	-0.679749739479919	-0.679749739479919	-0.679749739479919	-0.679749739479919	-0.679749739479919	0.800085908797846	0.491305018776261	-0.679749739479919	-0.679749739479919	-0.679749739479919	-0.679749739479919	-0.679749739479919	-0.679749739479919	-0.679749739479919	-0.679749739479919	-0.679749739479919	-0.679749739479919	-0.679749739479919	-0.679749739479919	-0.679749739479919	-0.679749739479919	-0.679749739479919	-0.679749739479919	-0.679749739479919	-0.679749739479919	-0.679749739479919	-0.679749739479919	-0.679749739479919	0.683698444485474	-0.679749739479919	-0.679749739479919	-0.679749739479919	-0.679749739479919	-0.679749739479919	-0.679749739479919	-0.679749739479919	0.596736356190848	0.451091978488459	0.706584141316335	-0.679749739479919	-0.679749739479919	0.256404448129198	0.30852295099992	-0.679749739479919	-0.679749739479919	-0.679749739479919	-0.679749739479919	-0.679749739479919	-0.679749739479919	-0.679749739479919	0.889620292686243	1.32880462203187	-0.679749739479919	-0.679749739479919	-0.679749739479919	-0.679749739479919	-0.679749739479919	-0.679749739479919	-0.679749739479919	-0.679749739479919	-0.679749739479919	-0.679749739479919	-0.679749739479919	-0.679749739479919	-0.679749739479919	-0.679749739479919	-0.679749739479919	-0.679749739479919	-0.679749739479919	-0.679749739479919	-0.679749739479919	-0.679749739479919	-0.679749739479919	-0.679749739479919	-0.679749739479919	-0.679749739479919	-0.679749739479919	-0.679749739479919	-0.679749739479919	-0.679749739479919	-0.679749739479919	-0.679749739479919	-0.679749739479919	-0.679749739479919	-0.679749739479919	-0.679749739479919	-0.679749739479919	-0.679749739479919	-0.679749739479919	-0.679749739479919	0.978718061717201	-0.679749739479919	1.04475968681067	1.2391473481426	-0.679749739479919	-0.679749739479919	-0.679749739479919	-0.679749739479919	-0.679749739479919	1.7905487804242	-0.679749739479919	-0.679749739479919	-0.679749739479919	1.5637862408589	-0.679749739479919	-0.679749739479919	-0.679749739479919	-0.679749739479919	-0.679749739479919	-0.679749739479919	1.9473058293054	-0.679749739479919	-0.679749739479919	-0.679749739479919	-0.679749739479919	-0.679749739479919	-0.679749739479919	-0.679749739479919	-0.679749739479919	1.55763364935308	0.0429219178362556	0.493555126920676	-0.679749739479919	-0.679749739479919	-0.0537832314167626	-0.679749739479919	0.772073136124813	-0.679749739479919	-0.679749739479919	-0.679749739479919	-0.679749739479919	-0.679749739479919	-0.679749739479919	-0.679749739479919	-0.679749739479919	-0.679749739479919	-0.679749739479919	-0.679749739479919	-0.679749739479919	-0.679749739479919	-0.679749739479919	-0.679749739479919	-0.679749739479919	-0.679749739479919	-0.679749739479919	-0.679749739479919	-0.679749739479919	-0.679749739479919	-0.679749739479919	-0.679749739479919	-0.679749739479919	-0.679749739479919	-0.679749739479919	-0.679749739479919	-0.679749739479919	-0.679749739479919	-0.679749739479919	-0.679749739479919	-0.679749739479919	-0.679749739479919	-0.679749739479919	-0.679749739479919	-0.679749739479919	-0.679749739479919	-0.679749739479919	0.59502661294609	-0.679749739479919	-0.679749739479919	-0.679749739479919	-0.679749739479919	-0.679749739479919	-0.679749739479919	0.392175408023089	-0.679749739479919	-0.679749739479919	-0.679749739479919	-0.679749739479919	-0.679749739479919	-0.679749739479919	-0.679749739479919	-0.679749739479919	-0.679749739479919	1.64982738640945	-0.679749739479919	-0.679749739479919	-0.679749739479919	-0.679749739479919	-0.679749739479919	-0.679749739479919	-0.679749739479919	-0.679749739479919	-0.679749739479919	-0.679749739479919	-0.679749739479919	-0.679749739479919	-0.679749739479919	-0.679749739479919	-0.679749739479919	-0.679749739479919	-0.679749739479919	-0.679749739479919	-0.679749739479919	-0.679749739479919	-0.679749739479919	-0.679749739479919	-0.679749739479919	-0.679749739479919	-0.679749739479919	0.432699840533572	-0.679749739479919	-0.679749739479919	-0.679749739479919	0.737387283913758	0.680366334745166	-0.679749739479919	-0.679749739479919	1.19554612864108	-0.679749739479919	-0.679749739479919	-0.679749739479919	-0.679749739479919	-0.679749739479919	-0.679749739479919	-0.679749739479919	-0.679749739479919	-0.679749739479919	-0.679749739479919	-0.679749739479919	-0.679749739479919	-0.679749739479919	-0.679749739479919	-0.679749739479919	-0.679749739479919	-0.679749739479919	-0.679749739479919	1.07847414474571	-0.679749739479919	-0.679749739479919	-0.679749739479919	-0.679749739479919	-0.679749739479919	-0.679749739479919	-0.679749739479919	0.624641764326456	-0.679749739479919	-0.679749739479919	-0.679749739479919	-0.679749739479919	-0.679749739479919	-0.679749739479919	-0.679749739479919	-0.679749739479919	1.16573666230213	0.752764824282633	-0.679749739479919	-0.679749739479919	-0.679749739479919	-0.679749739479919	-0.679749739479919	-0.679749739479919	-0.679749739479919	-0.679749739479919	-0.679749739479919	-0.679749739479919	-0.679749739479919	-0.679749739479919	-0.679749739479919	-0.679749739479919	-0.679749739479919	-0.679749739479919	-0.679749739479919	0.899200094977618	-0.679749739479919	-0.679749739479919	1.04834743301003	-0.679749739479919	-0.679749739479919	-0.679749739479919	-0.679749739479919	1.28449905568553	-0.679749739479919	-0.679749739479919	-0.679749739479919	-0.679749739479919	-0.679749739479919	-0.679749739479919	-0.679749739479919	-0.679749739479919	-0.679749739479919	-0.679749739479919	-0.679749739479919	0.145859486390264	-0.679749739479919	-0.679749739479919	-0.679749739479919	-0.679749739479919	-0.679749739479919	-0.679749739479919	-0.679749739479919	-0.679749739479919	0.610459232797561	-0.679749739479919	-0.679749739479919	-0.679749739479919	-0.679749739479919	-0.679749739479919	-0.679749739479919	-0.679749739479919	-0.679749739479919	-0.679749739479919	-0.679749739479919	-0.679749739479919	-0.679749739479919	-0.679749739479919	1.54568415826224	-0.679749739479919	-0.679749739479919	-0.679749739479919	-0.679749739479919	-0.679749739479919	-0.679749739479919	-0.679749739479919	-0.679749739479919	-0.679749739479919	-0.679749739479919	-0.679749739479919	-0.679749739479919	-0.679749739479919	-0.679749739479919	-0.679749739479919	-0.679749739479919	-0.679749739479919	-0.679749739479919	-0.679749739479919	-0.679749739479919	1.36447437501683	-0.679749739479919	-0.679749739479919	-0.679749739479919	-0.679749739479919	-0.679749739479919	-0.679749739479919	-0.679749739479919	-0.679749739479919	1.35579208710338	-0.679749739479919	-0.679749739479919	-0.679749739479919	-0.679749739479919	-0.679749739479919	2.12077779012315	-0.679749739479919	-0.679749739479919	0.781633823991523	-0.679749739479919	-0.679749739479919	1.39734152730401	-0.679749739479919	-0.679749739479919	-0.679749739479919	-0.679749739479919	-0.679749739479919	-0.679749739479919	1.15564837727824	1.23166298798723	-0.679749739479919	0.826950137500914	-0.679749739479919	-0.679749739479919	-0.679749739479919	-0.679749739479919	-0.679749739479919	-0.679749739479919	-0.679749739479919	-0.679749739479919	-0.679749739479919	-0.679749739479919	-0.679749739479919	-0.679749739479919	-0.679749739479919	-0.679749739479919	-0.679749739479919	1.01813355885546	-0.679749739479919	-0.679749739479919	0.553090193122842	-0.679749739479919	-0.679749739479919	-0.679749739479919	-0.679749739479919	-0.679749739479919	-0.679749739479919	-0.679749739479919	-0.679749739479919	-0.679749739479919	-0.679749739479919	-0.679749739479919	-0.679749739479919	-0.679749739479919	-0.679749739479919	-0.679749739479919	-0.679749739479919	-0.679749739479919	-0.679749739479919	-0.679749739479919	-0.679749739479919	-0.679749739479919	-0.679749739479919	1.12301230625162	-0.679749739479919	-0.679749739479919	-0.679749739479919	-0.679749739479919	-0.679749739479919	-0.679749739479919	1.07023574210128	-0.679749739479919	-0.679749739479919	-0.679749739479919	-0.679749739479919	-0.679749739479919	-0.679749739479919	-0.679749739479919	-0.679749739479919	-0.679749739479919	-0.679749739479919	-0.679749739479919	-0.679749739479919	-0.679749739479919	-0.679749739479919	-0.679749739479919	-0.679749739479919	-0.679749739479919	-0.679749739479919	-0.679749739479919	-0.679749739479919	-0.679749739479919	-0.679749739479919	0.948230768165427	-0.679749739479919	-0.679749739479919	-0.679749739479919	-0.679749739479919	-0.679749739479919	-0.679749739479919	1.69410086750313	-0.679749739479919	-0.679749739479919	-0.679749739479919	2.20581854696723	-0.679749739479919	-0.679749739479919	-0.679749739479919	-0.679749739479919	-0.679749739479919	-0.679749739479919	-0.679749739479919	1.89460005593518	-0.679749739479919	-0.679749739479919	-0.679749739479919	-0.679749739479919	-0.679749739479919	-0.679749739479919	-0.679749739479919	-0.679749739479919	-0.679749739479919	-0.679749739479919	-0.679749739479919	-0.679749739479919	-0.679749739479919	1.03940965874546	-0.679749739479919	-0.679749739479919	-0.679749739479919	-0.679749739479919	-0.679749739479919	-0.679749739479919	-0.679749739479919	0.70831854077034	-0.679749739479919	-0.679749739479919	-0.679749739479919	-0.679749739479919	-0.679749739479919	-0.679749739479919	-0.679749739479919	-0.679749739479919	1.59126095054591	-0.679749739479919	-0.679749739479919	-0.679749739479919	-0.679749739479919	-0.679749739479919	-0.679749739479919	-0.679749739479919	0.687506515831426	-0.679749739479919	2.00429269083841	1.08491331440902	-0.679749739479919	-0.679749739479919	-0.679749739479919	-0.679749739479919	-0.679749739479919	-0.679749739479919	-0.679749739479919	-0.679749739479919	-0.679749739479919	-0.679749739479919	-0.679749739479919	0.194828317840932	0.00404033276091722	-0.679749739479919	-0.679749739479919	-0.679749739479919	-0.679749739479919	0.428200188271972	0.179317422313035	-0.679749739479919	0.241534652530045	-0.679749739479919	0.363226623422048	0.98956414997159	-0.679749739479919	-0.679749739479919	0.0879800255128348	-0.679749739479919	-0.679749739479919	-0.679749739479919	-0.679749739479919	-0.679749739479919	-0.679749739479919	0.975215499541595	-0.679749739479919	-0.679749739479919	-0.679749739479919	-0.679749739479919	-0.679749739479919	-0.679749739479919	-0.679749739479919	-0.679749739479919	-0.679749739479919	1.17989517671732	-0.679749739479919	-0.679749739479919	-0.679749739479919	-0.679749739479919	-0.679749739479919	-0.679749739479919	0.812551733058425	-0.679749739479919	0.65418667537912	-0.679749739479919	-0.679749739479919	-0.679749739479919	-0.679749739479919	-0.679749739479919	-0.679749739479919	-0.679749739479919	-0.679749739479919	-0.679749739479919	-0.679749739479919	-0.679749739479919	-0.679749739479919	-0.679749739479919	-0.679749739479919	-0.679749739479919	-0.679749739479919	-0.679749739479919	1.52156570893588	-0.679749739479919	1.87040117033529	0.761619203827004	-0.679749739479919	-0.679749739479919	-0.679749739479919	-0.679749739479919	1.56094144054215	-0.679749739479919	-0.679749739479919	-0.679749739479919	1.51479104660943	-0.679749739479919	-0.679749739479919	-0.679749739479919	-0.679749739479919	-0.679749739479919	-0.679749739479919	-0.679749739479919	-0.679749739479919	-0.679749739479919	-0.679749739479919	1.15006596831504	-0.679749739479919	-0.679749739479919	-0.679749739479919	-0.679749739479919	-0.679749739479919	1.44888151256661	-0.679749739479919	-0.679749739479919	-0.679749739479919	-0.679749739479919	-0.679749739479919	-0.679749739479919	1.00371198993302	-0.679749739479919	-0.679749739479919	-0.679749739479919	-0.679749739479919	-0.679749739479919	-0.679749739479919	-0.679749739479919	-0.679749739479919	-0.679749739479919	-0.679749739479919	-0.679749739479919	-0.679749739479919	-0.679749739479919	2.30873879808733	-0.679749739479919	-0.679749739479919	-0.679749739479919	-0.679749739479919	-0.679749739479919	-0.679749739479919	-0.679749739479919	-0.679749739479919	-0.679749739479919	1.76316499356486	-0.679749739479919	-0.679749739479919	-0.679749739479919	-0.679749739479919	-0.679749739479919	2.27477259321734	1.24967495208881	-0.679749739479919	-0.679749739479919	-0.679749739479919	-0.679749739479919	-0.679749739479919	-0.679749739479919	-0.679749739479919	2.33301561533373	1.21912627061393	-0.679749739479919	-0.679749739479919	-0.679749739479919	-0.679749739479919	-0.679749739479919	-0.679749739479919	1.47690461228991	-0.679749739479919	1.73539512269234	-0.679749739479919	-0.679749739479919	-0.679749739479919	-0.679749739479919	-0.679749739479919	-0.679749739479919	-0.679749739479919	-0.679749739479919	-0.679749739479919	-0.679749739479919	-0.679749739479919	-0.679749739479919	1.6180666183721	-0.679749739479919	1.28553549873395	1.37439582567327	1.77676015089544	1.66506126904663	2.28695548868647	2.24797573175871	1.25699137354233	1.41485677897194	-0.679749739479919	-0.679749739479919	-0.679749739479919	2.15267621202697	1.97928523549548	1.77676015089544	1.92838568642279	1.28243001556754	1.17293528930223	1.80698894297452	1.9269982682428	2.42290451133369	-0.679749739479919	-0.679749739479919	2.3453615792216	2.67039635381038	-0.679749739479919	-0.679749739479919	2.00666504166596	-0.679749739479919	-0.679749739479919	-0.679749739479919	-0.679749739479919	-0.679749739479919	-0.679749739479919	-0.679749739479919	-0.679749739479919	2.11284917954853	1.7737883900758	-0.679749739479919	-0.679749739479919	-0.679749739479919	-0.679749739479919	-0.679749739479919	-0.679749739479919	1.2180105271389	-0.679749739479919	-0.679749739479919	-0.679749739479919	0.977081458634169	-0.679749739479919	-0.679749739479919	0.675101509141036	-0.679749739479919	-0.679749739479919	-0.679749739479919	-0.679749739479919	2.76657695936785	-0.679749739479919	-0.679749739479919	-0.679749739479919	-0.679749739479919	-0.679749739479919	-0.679749739479919	-0.679749739479919	2.2938387969159	-0.679749739479919	-0.679749739479919	-0.679749739479919	-0.679749739479919	-0.679749739479919	-0.679749739479919	-0.679749739479919	-0.679749739479919	-0.679749739479919	-0.679749739479919	-0.679749739479919	-0.679749739479919	-0.679749739479919	-0.679749739479919	1.6030789053458	-0.679749739479919	-0.679749739479919	-0.679749739479919	-0.679749739479919	-0.679749739479919	-0.679749739479919	-0.679749739479919	-0.679749739479919	2.30275402255147	2.68224672644877	-0.679749739479919	-0.679749739479919	-0.679749739479919	-0.679749739479919	-0.679749739479919	1.27420474277333	2.06650777053932	-0.679749739479919	1.25133209755143	-0.679749739479919	-0.679749739479919	-0.679749739479919	-0.679749739479919	1.91391271945508	-0.679749739479919	-0.679749739479919	-0.679749739479919	-0.679749739479919	1.94943019782868	1.7388228119606	2.57853823433786	1.81068026536649	-0.679749739479919	-0.679749739479919	-0.679749739479919	-0.679749739479919	-0.679749739479919	-0.679749739479919	-0.679749739479919	1.98330883126741	1.64930646233937	-0.679749739479919	-0.679749739479919	-0.679749739479919	0.581267092903484	-0.679749739479919	-0.679749739479919	1.72293079110136	1.53988330087112	-0.679749739479919	1.93955459724781	1.9694763146759	-0.679749739479919	-0.679749739479919	1.64930646233937	1.96227123699994	2.36414819744668	2.1878052495225	-0.679749739479919	1.37708660495193	1.48557358863781	1.22746270566761	-0.679749739479919	1.80576159745522	2.21311059391837	2.64502487777786	1.76669317166757	1.19678658452109	1.10927026030125	-0.679749739479919	-0.679749739479919	-0.679749739479919	2.49720030244277	2.66072935735504	-0.679749739479919	-0.679749739479919	2.19497378219694	3.09289306916158	2.19272838610618	-0.679749739479919	-0.679749739479919	-0.679749739479919	-0.679749739479919	-0.679749739479919	-0.679749739479919	-0.679749739479919	-0.679749739479919	-0.679749739479919	-0.679749739479919	-0.679749739479919	-0.679749739479919	-0.679749739479919	-0.679749739479919	-0.679749739479919	-0.679749739479919	-0.679749739479919	-0.679749739479919	-0.679749739479919	-0.679749739479919	-0.679749739479919	-0.679749739479919	-0.679749739479919	3.32578275877281	1.68702794664205	-0.679749739479919	1.54359158763655	2.21402563706829	-0.679749739479919	-0.679749739479919	1.73939528571335	-0.679749739479919	-0.679749739479919	-0.679749739479919	1.5961667478963	-0.679749739479919	-0.679749739479919	-0.679749739479919	-0.679749739479919	-0.679749739479919	1.91459718512619	-0.679749739479919	-0.679749739479919	-0.679749739479919	-0.679749739479919	2.97160162959265	-0.679749739479919	3.09089882134392	1.84135869744058	-0.679749739479919	-0.679749739479919	-0.679749739479919	-0.679749739479919	-0.679749739479919	2.80727656667422	2.02750212544881	1.68216205990319	3.45217020474992	-0.679749739479919	-0.679749739479919	-0.679749739479919	1.21435522343883	3.11912810245171	2.37048330352869	2.24655898071816	2.4818575456644	3.02690669387112	-0.679749739479919	2.90170294756961	-0.679749739479919	-0.679749739479919	-0.679749739479919	-0.679749739479919	-0.679749739479919	1.35955621435638	1.10954831116836	-0.679749739479919	-0.679749739479919	-0.679749739479919	-0.679749739479919	-0.679749739479919	-0.679749739479919	-0.679749739479919	-0.679749739479919	-0.679749739479919	-0.679749739479919	1.1678295809187	-0.679749739479919	-0.679749739479919	-0.679749739479919	-0.679749739479919	-0.679749739479919	-0.679749739479919	-0.679749739479919	-0.679749739479919	-0.679749739479919	-0.679749739479919	0.998645390847635	1.13383751187296	1.57669826123991	-0.679749739479919	-0.679749739479919	-0.679749739479919	0.905095364443142	-0.679749739479919	0.780750940156858	2.38208728073834	-0.679749739479919	1.43725563674502	1.07235334795127	0.372750184475646	1.72843474555381	-0.679749739479919	1.72349384389594	1.520659480634	-0.679749739479919	-0.679749739479919	-0.679749739479919	-0.679749739479919	2.47776288950426	-0.679749739479919	2.53221081859973	-0.679749739479919	-0.679749739479919	-0.679749739479919	-0.679749739479919	-0.679749739479919	-0.679749739479919	-0.679749739479919	-0.679749739479919	2.21494147038744	-0.679749739479919	-0.679749739479919	-0.679749739479919	2.39133071242702	-0.679749739479919	-0.679749739479919	-0.679749739479919	3.28995043731726	2.50794802395476	1.99956448972401	-0.679749739479919	-0.679749739479919	-0.679749739479919	2.5823799644126	2.16746299525556	-0.679749739479919	-0.679749739479919	-0.679749739479919	-0.679749739479919	-0.679749739479919	-0.679749739479919	-0.679749739479919	-0.679749739479919	-0.679749739479919	-0.679749739479919	-0.679749739479919	-0.679749739479919	-0.679749739479919	-0.679749739479919	2.78713063174901	-0.679749739479919	2.1457891593772	-0.679749739479919	2.46556917657835	-0.679749739479919	1.89695174417925	-0.679749739479919	-0.679749739479919	3.66360040341836	-0.679749739479919	-0.679749739479919	-0.679749739479919	-0.679749739479919	-0.679749739479919	-0.679749739479919	-0.679749739479919	-0.679749739479919	-0.679749739479919	-0.679749739479919	-0.679749739479919	-0.679749739479919	-0.679749739479919	-0.679749739479919	-0.679749739479919	-0.679749739479919	-0.679749739479919	2.98245625843985	-0.679749739479919	-0.679749739479919	-0.679749739479919	2.28011602683782	3.17553901072845	-0.679749739479919	-0.679749739479919	-0.679749739479919	-0.679749739479919	-0.679749739479919	2.18869865988249	-0.679749739479919	-0.679749739479919	-0.679749739479919	3.33796715467802	-0.679749739479919	-0.679749739479919	-0.679749739479919	-0.679749739479919	1.90709371461949	-0.679749739479919	-0.679749739479919	-0.679749739479919	-0.679749739479919	-0.679749739479919	2.74490353641384	-0.679749739479919	-0.679749739479919	-0.679749739479919	-0.679749739479919	-0.679749739479919	-0.679749739479919	-0.679749739479919	-0.679749739479919	-0.679749739479919	1.52406252884791	2.75084156045198	-0.679749739479919	-0.679749739479919	-0.679749739479919	-0.679749739479919	-0.679749739479919	-0.679749739479919	-0.679749739479919	-0.679749739479919	-0.679749739479919	-0.679749739479919	-0.679749739479919	-0.679749739479919	-0.679749739479919	-0.679749739479919	-0.679749739479919	-0.679749739479919	-0.679749739479919	2.3588969993137	-0.679749739479919	-0.679749739479919	-0.679749739479919	-0.679749739479919	-0.679749739479919	-0.679749739479919	-0.679749739479919	-0.679749739479919	-0.679749739479919	-0.679749739479919	-0.679749739479919	-0.679749739479919	-0.679749739479919	-0.679749739479919	-0.679749739479919	3.09089882134392	-0.679749739479919	-0.679749739479919	-0.679749739479919	3.04593477071744	-0.679749739479919	-0.679749739479919	-0.679749739479919	-0.679749739479919	2.60767694234652	1.37094853516776	2.33814266934489	-0.679749739479919	-0.679749739479919	3.67914822656196	-0.679749739479919	2.24279015446595	-0.679749739479919	1.84709919782625	-0.679749739479919	-0.679749739479919	3.04210451724895	-0.679749739479919	-0.679749739479919	-0.679749739479919	-0.679749739479919	-0.679749739479919	-0.679749739479919	-0.679749739479919	-0.679749739479919	-0.679749739479919	-0.679749739479919	-0.679749739479919	-0.679749739479919	-0.679749739479919	-0.679749739479919	-0.679749739479919	2.8373689154666	-0.679749739479919	-0.679749739479919	-0.679749739479919	-0.679749739479919	-0.679749739479919	-0.679749739479919	-0.679749739479919	-0.679749739479919	-0.679749739479919	-0.679749739479919	-0.679749739479919	1.37593238688654	-0.679749739479919	-0.679749739479919	-0.679749739479919	0.860647106217029	-0.679749739479919	-0.679749739479919	-0.679749739479919	-0.679749739479919	-0.679749739479919	-0.679749739479919	-0.679749739479919	1.15949060870463	0.953638954877511	-0.679749739479919	1.26067398577704	-0.679749739479919	-0.679749739479919	-0.679749739479919	-0.679749739479919	0.998164651817245	-0.679749739479919	-0.679749739479919	-0.679749739479919	-0.679749739479919	-0.679749739479919	-0.679749739479919	-0.679749739479919	-0.679749739479919	-0.679749739479919	-0.679749739479919	1.15446987242672	-0.679749739479919	-0.679749739479919	-0.679749739479919	-0.679749739479919	-0.679749739479919	-0.679749739479919	-0.679749739479919	-0.679749739479919	-0.679749739479919	-0.679749739479919	-0.679749739479919	-0.679749739479919	-0.679749739479919	-0.679749739479919	-0.679749739479919	-0.679749739479919	-0.679749739479919	-0.679749739479919	-0.679749739479919	-0.679749739479919	-0.679749739479919	-0.679749739479919	-0.679749739479919	-0.679749739479919	-0.679749739479919	-0.679749739479919	-0.679749739479919	-0.679749739479919	2.38112445835936	-0.679749739479919	-0.679749739479919	-0.679749739479919	-0.679749739479919	-0.679749739479919	2.06809915478238	-0.679749739479919	0.601895307749101	-0.679749739479919	2.84946667301992	1.56094144054215	-0.679749739479919	-0.679749739479919	-0.679749739479919	-0.679749739479919	-0.679749739479919	-0.679749739479919	-0.679749739479919	-0.679749739479919	-0.679749739479919	1.65662584644494	-0.679749739479919	-0.679749739479919	-0.679749739479919	-0.679749739479919	1.30300092236594	-0.679749739479919	1.6030789053458	-0.679749739479919	0.694110741622769	-0.679749739479919	-0.679749739479919	-0.679749739479919	-0.679749739479919	2.75531537967972	-0.679749739479919	-0.679749739479919	-0.679749739479919	-0.679749739479919	1.73710743662782	-0.679749739479919	-0.679749739479919	1.37018433862634	-0.679749739479919	2.40928730251237	2.24561552448895	-0.679749739479919	2.17449410240359	1.60754984623642	3.78203713108232	-0.679749739479919	-0.679749739479919	-0.679749739479919	2.06016666361639	1.76375212912662	-0.679749739479919	-0.679749739479919	-0.679749739479919	4.15645836322673	-0.679749739479919	-0.679749739479919	-0.679749739479919	-0.679749739479919	-0.679749739479919	4.36183136265244	-0.679749739479919	-0.679749739479919	-0.679749739479919	2.63893852973676	-0.679749739479919	2.20219126189388	2.4225342453137	2.32689505810839	-0.679749739479919	-0.679749739479919	1.60655443780734	-0.679749739479919	-0.679749739479919	-0.679749739479919	-0.679749739479919	-0.679749739479919	2.49009260519433	2.37260323065929	-0.679749739479919	-0.679749739479919	-0.679749739479919	-0.679749739479919	-0.679749739479919	-0.679749739479919	-0.679749739479919	-0.679749739479919	3.43613163126104	-0.679749739479919	2.40819058954386	-0.679749739479919	-0.679749739479919	-0.679749739479919	-0.679749739479919	-0.679749739479919	-0.679749739479919	-0.679749739479919	-0.679749739479919	-0.679749739479919	-0.679749739479919	1.2118220408761	-0.679749739479919	-0.679749739479919	2.03518568734886	-0.679749739479919	-0.679749739479919	-0.679749739479919	2.51095206799473	-0.679749739479919	1.69957768177941	-0.679749739479919	2.34277787114879	-0.679749739479919	-0.679749739479919	2.38863558396814	-0.679749739479919	-0.679749739479919	2.08698378465919	-0.679749739479919	-0.679749739479919	-0.679749739479919	-0.679749739479919	-0.679749739479919	-0.679749739479919	-0.679749739479919	-0.679749739479919	-0.679749739479919	-0.679749739479919	-0.679749739479919	-0.679749739479919	-0.679749739479919	-0.679749739479919	-0.679749739479919	1.26268960109451	-0.679749739479919	2.12623757401884	-0.679749739479919	-0.679749739479919	-0.679749739479919	-0.679749739479919	-0.679749739479919	-0.679749739479919	-0.679749739479919	1.07155856166213	-0.679749739479919	-0.679749739479919	-0.679749739479919	-0.679749739479919	1.19152774177208	-0.679749739479919	2.20672731305664	-0.679749739479919	-0.679749739479919	-0.679749739479919	2.73752408979427	-0.679749739479919	-0.679749739479919	-0.679749739479919	-0.679749739479919	-0.679749739479919	-0.679749739479919	-0.679749739479919	-0.679749739479919	-0.679749739479919	-0.679749739479919	-0.679749739479919	-0.679749739479919	2.92569435094806	-0.679749739479919	-0.679749739479919	-0.679749739479919	-0.679749739479919	-0.679749739479919	-0.679749739479919	-0.679749739479919	-0.679749739479919	2.48655578844246	-0.679749739479919	-0.679749739479919	-0.679749739479919	-0.679749739479919	-0.679749739479919	2.45522359151573	-0.679749739479919	-0.679749739479919	-0.679749739479919	-0.679749739479919	1.29247810419197	-0.679749739479919	-0.679749739479919	-0.679749739479919	3.15433333820038	-0.679749739479919	-0.679749739479919	-0.679749739479919	-0.679749739479919	-0.679749739479919	4.13997550269358	3.27242598148648	-0.679749739479919	-0.679749739479919	-0.679749739479919	-0.679749739479919	2.67595758683806	1.68054564219528	-0.679749739479919	-0.679749739479919	-0.679749739479919	-0.679749739479919	-0.679749739479919	-0.679749739479919	-0.679749739479919	-0.679749739479919	-0.679749739479919	-0.679749739479919	-0.679749739479919	-0.679749739479919	3.21689741500895	-0.679749739479919	-0.679749739479919	2.88653696011258	-0.679749739479919	-0.679749739479919	2.43932112773013	2.1878052495225	-0.679749739479919	-0.679749739479919	-0.679749739479919	-0.679749739479919	-0.679749739479919	-0.679749739479919	-0.679749739479919	-0.679749739479919	-0.679749739479919	-0.679749739479919	1.81191381295473	-0.679749739479919	1.03535865158202	-0.679749739479919	3.06332635372767	-0.679749739479919	2.27914251050711	2.76281079236088	-0.679749739479919	-0.679749739479919	-0.679749739479919	-0.679749739479919	1.92492073293906	-0.679749739479919	-0.679749739479919	-0.679749739479919	-0.679749739479919	-0.679749739479919	-0.679749739479919	-0.679749739479919	-0.679749739479919	-0.679749739479919	2.46038425150119	1.65400522458857	-0.679749739479919	1.7857304884736	-0.679749739479919	-0.679749739479919	2.2742881448554	-0.679749739479919	-0.679749739479919	-0.679749739479919	-0.679749739479919	2.11784970089345	-0.679749739479919	-0.679749739479919	-0.679749739479919	2.61096171233317	4.88149509819666	-0.679749739479919	1.45055491316281	-0.679749739479919	-0.679749739479919	-0.679749739479919	-0.679749739479919	-0.679749739479919	-0.679749739479919	-0.679749739479919	-0.679749739479919	2.97160162959265	-0.679749739479919	-0.679749739479919	-0.679749739479919	-0.679749739479919	-0.679749739479919	2.09145378356934	-0.679749739479919	-0.679749739479919	1.7089612997513	-0.679749739479919	-0.679749739479919	2.60833312967691	-0.679749739479919	-0.679749739479919	2.86333207933179	-0.679749739479919	-0.679749739479919	-0.679749739479919	-0.679749739479919	2.010045796862	-0.679749739479919	-0.679749739479919	2.40163329971617	-0.679749739479919	-0.679749739479919	-0.679749739479919	-0.679749739479919	-0.679749739479919	-0.679749739479919	-0.679749739479919	-0.679749739479919	-0.679749739479919	-0.679749739479919	-0.679749739479919	-0.679749739479919	-0.679749739479919	-0.679749739479919	-0.679749739479919	-0.679749739479919	-0.679749739479919	2.47601266859292	-0.679749739479919	-0.679749739479919	1.92077853523839	-0.679749739479919	-0.679749739479919	2.76733167930363	1.91117953208785	-0.679749739479919	2.11868545901973	-0.679749739479919	2.33097157759019	2.6899810545367	-0.679749739479919	3.21357978920376	3.30653983203024	-0.679749739479919	-0.679749739479919	-0.679749739479919	2.46788143159534	3.61758500054592	3.58867105697968	2.163964984275	-0.679749739479919	-0.679749739479919	-0.679749739479919	-0.679749739479919	-0.679749739479919	1.89426455326928	-0.679749739479919	-0.679749739479919	2.91706918258925	3.60990998031293	-0.679749739479919	-0.679749739479919	1.47561149564069	1.65400522458857	-0.679749739479919	-0.679749739479919	1.34311636667167	-0.679749739479919	-0.679749739479919	-0.679749739479919	-0.679749739479919	-0.679749739479919	1.83312555851438	2.15527056120921	-0.679749739479919	-0.679749739479919	-0.679749739479919	-0.679749739479919	-0.679749739479919	-0.679749739479919	2.08334079958284	1.55292890657756	-0.679749739479919	-0.679749739479919	-0.679749739479919	2.73311917911066	-0.679749739479919	2.54702641471763	2.08172579919222	-0.679749739479919	-0.679749739479919	-0.679749739479919	-0.679749739479919	-0.679749739479919	-0.679749739479919	1.41969525874907	-0.679749739479919	-0.679749739479919	-0.679749739479919	-0.679749739479919	-0.679749739479919	2.79329189863326	2.49245677456056	2.45293769908289	-0.679749739479919	-0.679749739479919	-0.679749739479919	-0.679749739479919	2.75681054478228	-0.679749739479919	-0.679749739479919	-0.679749739479919	-0.679749739479919	-0.679749739479919	-0.679749739479919	-0.679749739479919	2.87819614596056	-0.679749739479919	-0.679749739479919	-0.679749739479919	-0.679749739479919	3.34780385856723	2.91021470508986	-0.679749739479919	2.71711167086004	3.08890792378934	2.09799018051586	-0.679749739479919	-0.679749739479919	-0.679749739479919	-0.679749739479919	-0.679749739479919	-0.679749739479919	-0.679749739479919	-0.679749739479919	2.3463967896516	3.66786995595411	-0.679749739479919	-0.679749739479919	-0.679749739479919	-0.679749739479919	2.81511982301528	-0.679749739479919	1.60556009732851	1.38637624399522	-0.679749739479919	2.04448257091564	-0.679749739479919	-0.679749739479919	1.84902015699158	-0.679749739479919	-0.679749739479919	-0.679749739479919	-0.679749739479919	-0.679749739479919	-0.679749739479919	2.29482573590293	-0.679749739479919	-0.679749739479919	-0.679749739479919	-0.679749739479919	1.97164788129902	-0.679749739479919	-0.679749739479919	1.99436399569919	-0.679749739479919	-0.679749739479919	1.30653798520969	2.0657129975047	-0.679749739479919	-0.679749739479919	2.3350635228557	1.84998204239897	-0.679749739479919	-0.679749739479919	-0.679749739479919	-0.679749739479919	-0.679749739479919	-0.679749739479919	-0.679749739479919	-0.679749739479919	-0.679749739479919	-0.679749739479919	2.27816987718474	-0.679749739479919	-0.679749739479919	-0.679749739479919	-0.679749739479919	-0.679749739479919	-0.679749739479919	-0.679749739479919	-0.679749739479919	-0.679749739479919	-0.679749739479919	-0.679749739479919	2.88152528712294	-0.679749739479919	-0.679749739479919	-0.679749739479919	-0.679749739479919	-0.679749739479919	-0.679749739479919	-0.679749739479919	-0.679749739479919	-0.679749739479919	-0.679749739479919	-0.679749739479919	-0.679749739479919	-0.679749739479919	-0.679749739479919	-0.679749739479919	-0.679749739479919	1.28622717481571	2.1216158994348	2.93090023072179	-0.679749739479919	-0.679749739479919	-0.679749739479919	-0.679749739479919	-0.679749739479919	2.52487624578394	2.07208837784313	-0.679749739479919	-0.679749739479919	-0.679749739479919	-0.679749739479919	-0.679749739479919	1.92077853523839	-0.679749739479919	-0.679749739479919	-0.679749739479919	-0.679749739479919	-0.679749739479919	-0.679749739479919	-0.679749739479919	-0.679749739479919	-0.679749739479919	2.2889176516859	3.0988960214141	-0.679749739479919	-0.679749739479919	-0.679749739479919	2.55826864240539	-0.679749739479919	-0.679749739479919	-0.679749739479919	-0.679749739479919	-0.679749739479919	-0.679749739479919	-0.679749739479919	-0.679749739479919	-0.679749739479919	-0.679749739479919	2.87653514831088	1.84135869744058	-0.679749739479919	-0.679749739479919	-0.679749739479919	-0.679749739479919	-0.679749739479919	-0.679749739479919	-0.679749739479919	1.9381516752888	-0.679749739479919	-0.679749739479919	-0.679749739479919	-0.679749739479919	-0.679749739479919	2.00854185587572	-0.679749739479919	-0.679749739479919	-0.679749739479919	1.17353810595729	-0.679749739479919	-0.679749739479919	-0.679749739479919	-0.679749739479919	-0.679749739479919	-0.679749739479919	-0.679749739479919	-0.679749739479919	-0.679749739479919	-0.679749739479919	-0.679749739479919	-0.679749739479919	-0.679749739479919	-0.679749739479919	-0.679749739479919	-0.679749739479919	-0.679749739479919	-0.679749739479919	-0.679749739479919	-0.679749739479919	-0.679749739479919	-0.679749739479919	-0.679749739479919	-0.679749739479919	-0.679749739479919	3.0231376627013	-0.679749739479919	2.28109042763931	2.25794600002247	2.02063585592859	2.9413821535889	-0.679749739479919	-0.679749739479919	-0.679749739479919	1.61705987472744	2.75084156045198	2.87653514831088	-0.679749739479919	2.62286686991376	3.90387133396246	2.17449410240359	-0.679749739479919	-0.679749739479919	-0.679749739479919	2.22137453287883	-0.679749739479919	-0.679749739479919	-0.679749739479919	-0.679749739479919	1.00613681924991	-0.679749739479919	-0.679749739479919	-0.679749739479919	-0.679749739479919	-0.679749739479919	-0.679749739479919	-0.679749739479919	-0.679749739479919	-0.679749739479919	-0.679749739479919	-0.679749739479919	-0.679749739479919	2.83897465665845	-0.679749739479919	-0.679749739479919	2.53098502962962	-0.679749739479919	3.06918089541223	-0.679749739479919	3.08890792378934	-0.679749739479919	2.3279127476259	3.25515311841021	-0.679749739479919	-0.679749739479919	-0.679749739479919	-0.679749739479919	2.05229474451733	-0.679749739479919	-0.679749739479919	-0.679749739479919	-0.679749739479919	-0.679749739479919	-0.679749739479919	2.25603971037888	-0.679749739479919	-0.679749739479919	-0.679749739479919	-0.679749739479919	-0.679749739479919	-0.679749739479919	-0.679749739479919	-0.679749739479919	-0.679749739479919	2.09717087631219	-0.679749739479919	-0.679749739479919	1.74456296391813	1.45939253163709	1.03132923004824	1.65662584644494	0.962742797703374	-0.679749739479919	1.48950222087964	2.53897687125152	-0.679749739479919	-0.679749739479919	2.93612943243689	1.48950222087964	-0.679749739479919	-0.679749739479919	-0.679749739479919	1.37708660495193	1.33428071146961	1.15035880388014	-0.679749739479919	1.64800541687868	-0.679749739479919	-0.679749739479919	-0.679749739479919	-0.679749739479919	-0.679749739479919	-0.679749739479919	0.972657511470315	-0.679749739479919	-0.679749739479919	2.23809778660993	-0.679749739479919	1.35429104889833	1.65610113684559	1.51952797122169	1.44304943367921	-0.679749739479919	-0.679749739479919	-0.679749739479919	-0.679749739479919	2.02673692845448	2.4818575456644	-0.679749739479919	3.55017521558273	2.4818575456644	1.96442737529966	-0.679749739479919	-0.679749739479919	1.41485677897194	-0.679749739479919	-0.679749739479919	-0.679749739479919	2.6913929693604	-0.679749739479919	2.11451335453577	-0.679749739479919	-0.679749739479919	-0.679749739479919	2.75382216374905	-0.679749739479919	-0.679749739479919	1.71034907831311	2.44044942708098	-0.679749739479919	-0.679749739479919	2.02711945548885	3.77153010121795	-0.679749739479919	2.43706799728444	1.76492747204592	1.7905487804242	2.96442065684184	2.48655578844246	-0.679749739479919	2.77795021652556	2.92223662465596	3.40856277154598	-0.679749739479919	-0.679749739479919	-0.679749739479919	-0.679749739479919	-0.679749739479919	3.07703230134586	-0.679749739479919	2.30973950127198	-0.679749739479919	-0.679749739479919	2.34950836524353	-0.679749739479919	-0.679749739479919	-0.679749739479919	-0.679749739479919	-0.679749739479919	-0.679749739479919	-0.679749739479919	-0.679749739479919	-0.679749739479919	-0.679749739479919	-0.679749739479919	-0.679749739479919	-0.679749739479919	-0.679749739479919	1.51209535164411	-0.679749739479919	-0.679749739479919	-0.679749739479919	-0.679749739479919	-0.679749739479919	2.9779212792918	3.03543135200027	2.83977836438013	-0.679749739479919	1.99584714181177	-0.679749739479919	-0.679749739479919	-0.679749739479919	-0.679749739479919	-0.679749739479919	-0.679749739479919	-0.679749739479919	-0.679749739479919	-0.679749739479919	-0.679749739479919	-0.679749739479919	2.59463297563423	2.38326521977915	2.65319131936996	2.09226858499188	-0.679749739479919	-0.679749739479919	-0.679749739479919	-0.679749739479919	3.17660925279255	-0.679749739479919	-0.679749739479919	-0.679749739479919	-0.679749739479919	-0.679749739479919	-0.679749739479919	-0.679749739479919	-0.679749739479919	-0.679749739479919	3.17982574713471	-0.679749739479919	-0.679749739479919	-0.679749739479919	-0.679749739479919	-0.679749739479919	-0.679749739479919	-0.679749739479919	-0.679749739479919	-0.679749739479919	1.67732107392303	-0.679749739479919	-0.679749739479919	-0.679749739479919	-0.679749739479919	-0.679749739479919	-0.679749739479919	-0.679749739479919	-0.679749739479919	-0.679749739479919	2.42142419677582	2.40054423071235	-0.679749739479919	-0.679749739479919	-0.679749739479919	-0.679749739479919	-0.679749739479919	2.19048775153376	-0.679749739479919	-0.679749739479919	-0.679749739479919	1.9057354810471	1.53803481258432	1.47131460375009	-0.679749739479919	-0.679749739479919	-0.679749739479919	-0.679749739479919	2.17449410240359	1.80698894297452	-0.679749739479919	-0.679749739479919	1.51569140423224	-0.679749739479919	-0.679749739479919	-0.679749739479919	1.46023882281997	2.89493807916332	1.55527824865482	-0.679749739479919	1.87499656191262	1.53526911176298	-0.679749739479919	1.76199179232543	1.64930646233937	1.23882051949767	-0.679749739479919	-0.679749739479919	0.998404982480847	0.837040411790709	-0.679749739479919	-0.679749739479919	-0.679749739479919	-0.679749739479919	-0.679749739479919	-0.679749739479919	-0.262386715312135	-0.679749739479919	-0.679749739479919	-0.679749739479919	-0.679749739479919	0.112045490871944	-0.331383857648776	0.0580582753425037	0.121835996285401	-0.679749739479919	-0.679749739479919	-0.679749739479919	-0.105703802598584	-0.250451043164581	-0.679749739479919	-0.679749739479919	-0.679749739479919	-0.158050064265358	-0.679749739479919	0.0440466088138659	-0.679749739479919	-0.679749739479919	-0.679749739479919	-0.679749739479919	-0.679749739479919	-0.679749739479919	-0.679749739479919	0.431228323062005	-0.679749739479919	-0.679749739479919	-0.679749739479919	-0.679749739479919	-0.679749739479919	-0.679749739479919	-0.679749739479919	-0.679749739479919	0.289752898602943	-0.679749739479919	-0.679749739479919	-0.679749739479919	0.496975256072342	0.847962979415196	-0.679749739479919	-0.679749739479919	-0.679749739479919	0.26295112274397	-0.679749739479919	-0.679749739479919	0.352118336154536	-0.679749739479919	-0.679749739479919	0.238566823099826	-0.679749739479919	-0.679749739479919	-0.679749739479919	0.0112438487942467	-0.679749739479919	-0.679749739479919	0.164530638710632	-0.679749739479919	-0.679749739479919	-0.679749739479919	0.284047957513912	-0.679749739479919	-0.679749739479919	0.549434733878179	-0.679749739479919	-0.679749739479919	-0.679749739479919	-0.679749739479919	0.781015682305205	0.240477142740665	-0.679749739479919	0.671219013617058	0.491852978997562	0.831025437222369	0.411804973556543	0.646343746304743	0.0481742051946937	0.13668507403162	0.216894125725442	-0.679749739479919	-0.679749739479919	-0.679749739479919	-0.679749739479919	-0.679749739479919	-0.679749739479919	-0.679749739479919	-0.679749739479919	-0.679749739479919	-0.679749739479919	0.482072348624677	0.97300580423864	-0.679749739479919	-0.679749739479919	-0.679749739479919	-0.679749739479919	-0.679749739479919	-0.679749739479919	0.394725263805717	-0.679749739479919	-0.679749739479919	-0.679749739479919	-0.679749739479919	0.729017044399746	0.557753986330556	-0.679749739479919	-0.679749739479919	0.324412086969838	-0.679749739479919	-0.679749739479919	-0.679749739479919	0.68995583036092	-0.679749739479919	0.192517979628983	-0.679749739479919	-0.679749739479919	-0.679749739479919	0.586162930150705	-0.679749739479919	-0.679749739479919	-0.679749739479919	-0.679749739479919	-0.679749739479919	0.234575339987631	-0.679749739479919	-0.679749739479919	-0.679749739479919	0.0973583376817535	-0.679749739479919	0.704697440630118	-0.679749739479919	-0.679749739479919	0.305316672994072	-0.679749739479919	-0.679749739479919	-0.679749739479919	-0.679749739479919	-0.679749739479919	0.435260258780053	-0.679749739479919	0.282523957077251	-0.679749739479919	-0.679749739479919	1.72180567942834	-0.679749739479919	-0.679749739479919	-0.679749739479919	-0.679749739479919	-0.679749739479919	-0.679749739479919	-0.679749739479919	-0.679749739479919	-0.679749739479919	-0.679749739479919	-0.679749739479919	0.598583141604781	0.206389686394742	-0.679749739479919	-0.679749739479919	0.523783771823078	-0.679749739479919	-0.679749739479919	-0.679749739479919	0.65876569925547	0.355568183866028	-0.679749739479919	0.38469122100528	-0.679749739479919	1.1664835044797	-0.679749739479919	0.409920781964168	-0.679749739479919	-0.679749739479919	-0.679749739479919	0.97080273434823	0.91531662780134	-0.679749739479919	-0.679749739479919	0.145516877216303	-0.679749739479919	-0.679749739479919	0.0103668664633233	-0.679749739479919	-0.679749739479919	-0.679749739479919	-0.679749739479919	-0.679749739479919	-0.679749739479919	-0.679749739479919	-0.679749739479919	-0.0576466313786558	-0.679749739479919	0.533681251748881	-0.0487479492651883	0.397471473564049	-0.679749739479919	-0.679749739479919	-0.679749739479919	-0.00093620636598011	-0.679749739479919	-0.679749739479919	-0.679749739479919	-0.679749739479919	-0.679749739479919	-0.679749739479919	-0.679749739479919	-0.679749739479919	0.309443041819937	-0.679749739479919	0.19583935948324	-0.679749739479919	-0.679749739479919	-0.679749739479919	0.926121589166859	-0.679749739479919	-0.679749739479919	0.367446477929281	-0.679749739479919	-0.679749739479919	-0.679749739479919	-0.679749739479919	-0.679749739479919	-0.679749739479919	-0.679749739479919	-0.679749739479919	-0.679749739479919	-0.679749739479919	-0.679749739479919	-0.364048998752928	-0.0589824767167254	0.204927219674186	-0.36850234479725	0.137691188398207	-0.255768021367852	-0.679749739479919	-0.679749739479919	-0.240922707519797	-0.260476222639548	-0.273509722931382	0.250356499210075	-0.128195380195325	-0.679749739479919	-0.166042541970312	0.391607982851461	-0.679749739479919	0.174367043947584	-0.206727897809488	-0.0216678677470478	-0.679749739479919	0.0246394996852083	-0.679749739479919	0.0299313064250848	-0.103184827422003	0.131361957398828	-0.679749739479919	0.11747767612588	-0.679749739479919	-0.679749739479919	0.0756117201744337	-0.679749739479919	-0.679749739479919	-0.679749739479919	0.34162464603746	-0.679749739479919	-0.679749739479919	-0.679749739479919	0.0923642040564875	0.0807856135192601	-0.679749739479919	0.0950380076878874	-0.679749739479919	-0.679749739479919	-0.679749739479919	-0.679749739479919	-0.679749739479919	0.0282737037160607	-0.0834163297640382	-0.679749739479919	-0.679749739479919	-0.679749739479919	-0.679749739479919	-0.679749739479919	-0.679749739479919	-0.679749739479919	-0.679749739479919	-0.679749739479919	0.483258442396037	-0.679749739479919	0.230748862364648	-0.679749739479919	-0.679749739479919	0.291596351899597	-0.679749739479919	0.456304399868888	-0.679749739479919	0.413885542215926	0.945467145245758	0.522855650565343	-0.679749739479919	-0.679749739479919	-0.679749739479919	-0.679749739479919	0.737056993029024	-0.679749739479919	-0.679749739479919	-0.679749739479919	-0.679749739479919	-0.679749739479919	-0.679749739479919	-0.679749739479919	0.586551182990298	-0.679749739479919	-0.679749739479919	-0.679749739479919	-0.679749739479919	-0.679749739479919	-0.0166785113797566	-0.679749739479919	0.313141387792152	1.37882082877999	-0.679749739479919	0.37406303840699	0.614651850826404	0.809229488856089	0.321018585452758	0.679385226999541	0.277766790848772	-0.679749739479919	0.376522936590302	-0.679749739479919	-0.679749739479919	0.378729503732241	-0.679749739479919	-0.679749739479919	-0.679749739479919	-0.679749739479919	-0.679749739479919	-0.679749739479919	-0.679749739479919	0.489992135224534	0.71498449244875	0.949466594955043	-0.679749739479919	0.999367082583217	-0.679749739479919	0.536583535386584	0.753441702018235	0.896270740600378	1.41828127102903	-0.679749739479919	-0.679749739479919	-0.679749739479919	-0.679749739479919	-0.679749739479919	-0.679749739479919	-0.679749739479919	-0.679749739479919	-0.679749739479919	-0.679749739479919	-0.679749739479919	0.821679007970268	-0.679749739479919	0.766609517759625	-0.679749739479919	-0.679749739479919	-0.679749739479919	0.418836691355694	0.88487871498371	-0.679749739479919	-0.679749739479919	0.372400670688062	0.775653214111707	0.425189445564741	-0.679749739479919	-0.679749739479919	0.216394009953504	-0.679749739479919	-0.679749739479919	-0.679749739479919	0.743028085265918	-0.679749739479919	-0.679749739479919	-0.679749739479919	-0.679749739479919	1.21641925048734	-0.679749739479919	0.655346387792191	-0.679749739479919	-0.679749739479919	-0.679749739479919	-0.679749739479919	-0.679749739479919	-0.679749739479919	-0.679749739479919	1.27318226483314	-0.679749739479919	-0.679749739479919	-0.679749739479919	0.436248357149102	-0.679749739479919	0.875490445074675	-0.679749739479919	-0.679749739479919	-0.679749739479919	-0.679749739479919	-0.679749739479919	-0.679749739479919	-0.679749739479919	0.2688197174242	-0.679749739479919	-0.679749739479919	-0.679749739479919	0.27826901284229	-0.679749739479919	-0.110157408050217	-0.679749739479919	0.400324809118963	0.156113753237507	-0.679749739479919	-0.679749739479919	-0.679749739479919	-0.679749739479919	-0.679749739479919	1.01640792596142	-0.679749739479919	-0.679749739479919	-0.679749739479919	-0.679749739479919	0.630047319235287	-0.679749739479919	-0.679749739479919	-0.679749739479919	-0.679749739479919	-0.679749739479919	-0.679749739479919	-0.679749739479919	-0.679749739479919	-0.679749739479919	-0.679749739479919	-0.679749739479919	-0.679749739479919	0.856689141995198	-0.679749739479919	1.33135574284943	0.415308917867696	-0.679749739479919	0.799722735157952	-0.679749739479919	0.532677789880093	0.365461270786975	-0.679749739479919	-0.679749739479919	-0.679749739479919	-0.679749739479919	-0.679749739479919	-0.679749739479919	0.0834672310516962	-0.679749739479919	-0.679749739479919	1.07860774736574	-0.679749739479919	-0.000689137397661382	-0.679749739479919	-0.679749739479919	-0.679749739479919	0.0340907267207347	-0.679749739479919	-0.679749739479919	0.751160039869379	0.294486797486067	-0.679749739479919	-0.679749739479919	-0.679749739479919	-0.679749739479919	-0.679749739479919	-0.679749739479919	-0.679749739479919	-0.679749739479919	-0.679749739479919	-0.679749739479919	-0.679749739479919	-0.679749739479919	0.621888303107789	0.22804513042767	-0.679749739479919	-0.679749739479919	-0.679749739479919	-0.679749739479919	-0.679749739479919	-0.679749739479919	-0.679749739479919	-0.679749739479919	0.028081473344974	-0.679749739479919	-0.679749739479919	-0.679749739479919	0.427227088270315	-0.679749739479919	-0.679749739479919	-0.679749739479919	-0.679749739479919	0.36417082502711	-0.679749739479919	-0.679749739479919	0.743028085265918	-0.679749739479919	-0.679749739479919	0.540994804436879	0.713391042923294	-0.679749739479919	-0.679749739479919	-0.679749739479919	-0.679749739479919	-0.679749739479919	-0.679749739479919	-0.679749739479919	-0.679749739479919	0.777406633823311	-0.679749739479919	-0.679749739479919	0.807574469610362	0.884262596092575	-0.679749739479919	-0.679749739479919	-0.679749739479919	0.807758160492159	-0.679749739479919	-0.679749739479919	0.38388628716374	0.800449278705365	0.0128575818806724	0.406079558707415	0.419794267334133	-0.679749739479919	-0.402071048035438	-0.679749739479919	0.804154720200141	-0.0790486730381849	-0.032014056515615	-0.679749739479919	0.0790529144291683	-0.679749739479919	0.313180064423665	-0.679749739479919	-0.679749739479919	-0.679749739479919	-0.679749739479919	-0.0144512008401255	-0.679749739479919	-0.679749739479919	-0.679749739479919	-0.679749739479919	-0.679749739479919	-0.679749739479919	-0.679749739479919	-0.679749739479919	-0.679749739479919	-0.679749739479919	0.764195681362111	-0.679749739479919	0.962513812625892	-0.679749739479919	-0.679749739479919	-0.679749739479919	-0.679749739479919	-0.679749739479919	-0.679749739479919	0.784999500826373	0.493610122507004	0.549677709572932	-0.679749739479919	-0.679749739479919	-0.679749739479919	-0.679749739479919	0.2651080888889	0.075085147444009	-0.165742038776837	0.116546594728521	-0.679749739479919	-0.679749739479919	-0.679749739479919	-0.0734126695016258	-0.10010668554336	0.233534353419078	-0.679749739479919	-0.679749739479919	0.700550702457997	-0.679749739479919	-0.679749739479919	0.329107690313112	-0.679749739479919	0.168637734269403	-0.679749739479919	-0.679749739479919	-0.679749739479919	-0.679749739479919	-0.679749739479919	-0.679749739479919	-0.679749739479919	-0.679749739479919	-0.679749739479919	-0.679749739479919	0.395273325053892	-0.679749739479919	-0.679749739479919	-0.679749739479919	0.488464387795967	-0.679749739479919	-0.679749739479919	-0.679749739479919	-0.679749739479919	-0.679749739479919	0.554926662669318	-0.679749739479919	-0.679749739479919	-0.679749739479919	1.3109209003968	-0.679749739479919	-0.679749739479919	-0.679749739479919	-0.679749739479919	-0.679749739479919	0.57412578017625	-0.679749739479919	-0.679749739479919	0.249951695507884	-0.679749739479919	-0.679749739479919	-0.679749739479919	0.578195868708115	-0.679749739479919	-0.679749739479919	-0.679749739479919	-0.679749739479919	-0.679749739479919	-0.679749739479919	-0.679749739479919	-0.679749739479919	-0.679749739479919	-0.679749739479919	-0.679749739479919	0.0544982952324091	-0.190202947523749	-0.679749739479919	-0.191633514745879	-0.679749739479919	-0.679749739479919	-0.00280092931153632	-0.679749739479919	-0.679749739479919	-0.679749739479919	-0.679749739479919	1.25821709286729	-0.679749739479919	-0.679749739479919	-0.679749739479919	-0.679749739479919	-0.679749739479919	-0.679749739479919	-0.679749739479919	-0.195768485070888	-0.112125244781603	0.0100021283648651	0.866493203752981	-0.679749739479919	0.344629429625704	1.0597345300514	0.789811713504076	-0.679749739479919	-0.0151277544812315	0.0853108692409685	-0.679749739479919	-0.679749739479919	0.0538360081834509	-0.679749739479919	0.559852675105164	-0.679749739479919	1.36827680712695	-0.679749739479919	-0.679749739479919	0.885289760897617	-0.679749739479919	-0.679749739479919	0.313838049602511	-0.679749739479919	-0.679749739479919	-0.679749739479919	1.10276442902373	-0.679749739479919	-0.679749739479919	1.30884506169797	1.40784830772892	0.422870392815854	0.389276847931491	-0.679749739479919	0.985064924589066	-0.679749739479919	-0.679749739479919	-0.679749739479919	-0.679749739479919	-0.679749739479919	-0.679749739479919	-0.679749739479919	-0.679749739479919	1.13111722727082	-0.679749739479919	-0.679749739479919	-0.679749739479919	2.0570106739936	-0.679749739479919	-0.679749739479919	-0.679749739479919	-0.679749739479919	-0.679749739479919	-0.679749739479919	-0.679749739479919	-0.679749739479919	-0.679749739479919	-0.679749739479919	-0.679749739479919	-0.679749739479919	0.815332779255041	-0.679749739479919	-0.679749739479919	-0.679749739479919	-0.679749739479919	1.76404583081018	1.04963288473475	2.42810140124002	1.08141876330931	-0.679749739479919	0.542912990775694	-0.679749739479919	0.624090067571479	-0.679749739479919	1.28398131541349	0.171436259010237	1.15998454499468	1.03535865158202	0.570083834935346	0.731958896647205	-0.679749739479919	0.164420206229051	0.40365842240241	-0.679749739479919	-0.679749739479919	-0.679749739479919	-0.0235006630287584	-0.679749739479919	0.737552492442076	0.171267809455939	-0.679749739479919	-0.679749739479919	-0.679749739479919	-0.679749739479919	-0.679749739479919	0.968567781089555	-0.0146204710105839	-0.679749739479919	-0.679749739479919	0.664187901248221	0.306306766645363	1.36270564168537	-0.679749739479919	1.09285695638023	0.227532022970302	-0.679749739479919	0.31616765838118	0.254288591865147	1.44909051458072	0.378199043691722	-0.679749739479919	0.551747159845157	-0.679749739479919	-0.679749739479919	-0.679749739479919	-0.679749739479919	0.852165246663114	-0.679749739479919	0.607769800132547	0.316245508816791	0.632931447959413	-0.679749739479919	-0.679749739479919	-0.679749739479919	0.771986058447231	1.05272685413064	0.950479291952817	1.29422277795098	-0.679749739479919	-0.679749739479919	0.889620292686243	-0.679749739479919	-0.679749739479919	-0.679749739479919	1.35223140431975	0.416355214788515	0.844367443445514	-0.679749739479919	-0.679749739479919	0.171942021523719	-0.679749739479919	1.94996199042585	0.554191372580752	-0.679749739479919	-0.679749739479919	-0.679749739479919	-0.679749739479919	0.996244798842407	-0.679749739479919	2.59528159069124	-0.679749739479919	-0.679749739479919	1.39694751698891	2.32418589595372	-0.679749739479919	1.16275625499338	-0.679749739479919	-0.679749739479919	-0.679749739479919	1.03712829986477	-0.679749739479919	-0.679749739479919	0.353629927874282	-0.679749739479919	-0.679749739479919	-0.679749739479919	1.78392977356977	-0.679749739479919	-0.679749739479919	-0.679749739479919	-0.679749739479919	-0.679749739479919	-0.679749739479919	1.36257944271558	1.24439433763659	-0.679749739479919	-0.679749739479919	1.86909210679283	-0.679749739479919	1.07076459660142	-0.679749739479919	-0.679749739479919	1.48296405247423	-0.679749739479919	-0.679749739479919	1.22392537240289	1.66347385580624	-0.679749739479919	0.652162414513823	-0.679749739479919	-0.679749739479919	-0.679749739479919	0.396554428285783	-0.679749739479919	-0.679749739479919	-0.679749739479919	-0.0282078236350672	1.18365227351254	-0.679749739479919	-0.679749739479919	-0.679749739479919	-0.679749739479919	-0.679749739479919	0.611268423350417	1.16156720005119	0.394542707518234	0.407013806540974	-0.679749739479919	0.240543163174539	-0.679749739479919	-0.679749739479919	0.248941287805263	-0.679749739479919	-0.679749739479919	-0.679749739479919	-0.679749739479919	-0.679749739479919	-0.679749739479919	-0.679749739479919	-0.679749739479919	1.4362250255914	-0.679749739479919	0.517663283209072	-0.679749739479919	-0.679749739479919	-0.127639836777001	0.921671828572801	0.689342608492602	-0.679749739479919	-0.679749739479919	-0.679749739479919	0.581010542901171	-0.679749739479919	0.782871832366637	-0.679749739479919	0.728690997569934	-0.679749739479919	-0.679749739479919	-0.679749739479919	0.801297906055999	-0.679749739479919	-0.679749739479919	-0.679749739479919	-0.679749739479919	1.0137042174312	-0.679749739479919	-0.679749739479919	-0.679749739479919	0.76609152276725	0.520426581166388	0.766955073821797	-0.679749739479919	-0.679749739479919	-0.679749739479919	0.83372405027798	-0.679749739479919	-0.679749739479919	0.547979034282245	0.250559038595175	-0.679749739479919	-0.679749739479919	-0.679749739479919	0.507420580691932	1.3329998002275	-0.679749739479919	-0.679749739479919	-0.679749739479919	-0.679749739479919	-0.679749739479919	-0.679749739479919	-0.679749739479919	-0.679749739479919	-0.679749739479919	1.09987503455514	-0.679749739479919	-0.679749739479919	-0.679749739479919	-0.679749739479919	-0.679749739479919	-0.679749739479919	-0.679749739479919	0.406826821356063	0.950254126189922	-0.679749739479919	-0.679749739479919	-0.679749739479919	-0.679749739479919	-0.679749739479919	-0.679749739479919	-0.679749739479919	0.905729912912439	1.3067152286986	0.947109111600337	-0.679749739479919	-0.679749739479919	1.3408988554492	-0.679749739479919	-0.679749739479919	1.15801063358118	-0.679749739479919	-0.679749739479919	1.27693749984376	-0.679749739479919	-0.679749739479919	-0.679749739479919	-0.679749739479919	-0.679749739479919	-0.679749739479919	-0.679749739479919	-0.679749739479919	0.806290031150514	-0.679749739479919	-0.679749739479919	-0.679749739479919	-0.679749739479919	0.383528949876566	-0.679749739479919	-0.679749739479919	0.872456043536255	-0.679749739479919	-0.679749739479919	-0.679749739479919	-0.679749739479919	-0.679749739479919	-0.679749739479919	-0.679749739479919	0.265247601045205	-0.679749739479919	-0.679749739479919	-0.679749739479919	-0.679749739479919	-0.679749739479919	-0.25375464945165	-0.679749739479919	-0.004759868034764	-0.679749739479919	-0.679749739479919	0.884981453950635	-0.679749739479919	-0.00998477100395312	-0.679749739479919	0.0529686126978515	-0.679749739479919	-0.679749739479919	-0.679749739479919	-0.679749739479919	-0.679749739479919	1.88491610914781	2.09881013163672	-0.679749739479919	-0.679749739479919	2.23529225693235	-0.679749739479919	2.85515587031051	2.25699243003072	-0.679749739479919	-0.679749739479919	2.22045313349471	-0.679749739479919	2.44497423641089	-0.679749739479919	2.9897488822442	-0.679749739479919	-0.679749739479919	-0.679749739479919	2.1700941590509	2.0849583226042	-0.679749739479919	-0.679749739479919	-0.679749739479919	-0.679749739479919	-0.679749739479919	1.44139017573236	-0.679749739479919	-0.679749739479919	2.4398851326676	-0.679749739479919	2.44554114845725	-0.679749739479919	1.75381908513538	2.0092935493184	-0.679749739479919	-0.679749739479919	1.87961335063747	2.10498047886107	2.31124230043017	-0.679749739479919	-0.679749739479919	-0.679749739479919	-0.679749739479919	3.55895236544125	-0.679749739479919	-0.679749739479919	1.05947383645276	1.42578117665675	-0.679749739479919	-0.679749739479919	-0.679749739479919	-0.679749739479919	-0.679749739479919	-0.679749739479919	2.03441473474965	1.96442737529966	-0.679749739479919	-0.679749739479919	2.46556917657835	2.67456472052071	-0.679749739479919	2.52487624578394	-0.679749739479919	2.4818575456644	-0.679749739479919	-0.679749739479919	-0.679749739479919	-0.679749739479919	-0.679749739479919	-0.679749739479919	-0.679749739479919	-0.679749739479919	-0.679749739479919	-0.679749739479919	-0.679749739479919	-0.679749739479919	-0.679749739479919	-0.679749739479919	-0.679749739479919	1.37209610169469	-0.679749739479919	-0.679749739479919	-0.679749739479919	-0.679749739479919	-0.679749739479919	-0.679749739479919	1.26944388564254	1.1902953260742	-0.679749739479919	-0.679749739479919	-0.679749739479919	-0.679749739479919	-0.679749739479919	-0.679749739479919	-0.679749739479919	2.38219431352264	-0.679749739479919	2.14321813823279	-0.679749739479919	2.13469338625199	2.72800149108436	2.83096816790302	-0.679749739479919	2.44157888542947	-0.679749739479919	2.90340032782238	1.40168745845277	2.0476003231015	-0.679749739479919	-0.679749739479919	1.41405296033438	-0.679749739479919	-0.679749739479919	2.56582678378829	-0.679749739479919	-0.679749739479919	-0.679749739479919	1.37477970963059	-0.679749739479919	-0.679749739479919	-0.679749739479919	-0.679749739479919	-0.679749739479919	-0.679749739479919	-0.679749739479919	-0.679749739479919	1.69902857702598	-0.679749739479919	-0.679749739479919	-0.679749739479919	-0.679749739479919	-0.679749739479919	-0.679749739479919	-0.679749739479919	-0.679749739479919	-0.679749739479919	-0.679749739479919	-0.679749739479919	-0.679749739479919	-0.679749739479919	-0.679749739479919	2.087389352622	4.03240031436272	-0.679749739479919	-0.679749739479919	-0.679749739479919	-0.679749739479919	-0.679749739479919	2.2269197770744	-0.679749739479919	-0.679749739479919	-0.679749739479919	3.01470119180785	-0.679749739479919	-0.679749739479919	-0.679749739479919	-0.679749739479919	-0.679749739479919	2.20536445617527	-0.679749739479919	-0.679749739479919	-0.679749739479919	-0.679749739479919	-0.679749739479919	-0.679749739479919	-0.679749739479919	-0.679749739479919	3.50019119312364	1.47906398039739	-0.679749739479919	-0.679749739479919	1.39852463035856	1.81345794044589	-0.679749739479919	-0.679749739479919	-0.679749739479919	-0.679749739479919	1.91871384131241	-0.679749739479919	-0.679749739479919	-0.679749739479919	-0.679749739479919	-0.679749739479919	1.65662584644494	-0.679749739479919	-0.679749739479919	-0.679749739479919	-0.679749739479919	-0.679749739479919	2.21402563706829	-0.679749739479919	-0.679749739479919	-0.679749739479919	-0.679749739479919	-0.679749739479919	-0.679749739479919	-0.679749739479919	-0.679749739479919	-0.679749739479919	-0.679749739479919	-0.679749739479919	-0.679749739479919	1.24373663252861	-0.133689090155217	-0.679749739479919	-0.679749739479919	-0.679749739479919	0.278951479068535	-0.0868106823281704	-0.679749739479919	-0.679749739479919	-0.679749739479919	-0.679749739479919	-0.679749739479919	-0.679749739479919	-0.0279805963045223	-0.679749739479919	0.23191273169473	-0.679749739479919	-0.679749739479919	0.399126311704519	-0.679749739479919	-0.679749739479919	-0.679749739479919	-0.11546330440193	-0.109861037276124	-0.679749739479919	0.0916299374788262	-0.679749739479919	0.112214849407723	-0.679749739479919	-0.679749739479919	-0.679749739479919	-0.679749739479919	0.27719349461724	-0.679749739479919	-0.679749739479919	-0.679749739479919	-0.679749739479919	-0.679749739479919	-0.679749739479919	0.306611829457992	-0.679749739479919	-0.679749739479919	-0.679749739479919	-0.679749739479919	-0.679749739479919	0.321175890434486	-0.679749739479919	-0.679749739479919	-0.679749739479919	-0.679749739479919	-0.679749739479919	-0.679749739479919	0.254561046201891	-0.679749739479919	-0.679749739479919	-0.679749739479919	-0.679749739479919	-0.679749739479919	-0.679749739479919	-0.679749739479919	-0.679749739479919	-0.679749739479919	-0.679749739479919	-0.679749739479919	-0.679749739479919	-0.679749739479919	-0.679749739479919	-0.679749739479919	-0.679749739479919	-0.679749739479919	0.313993002203764	0.863231931177418	-0.679749739479919	0.244455875397042	-0.679749739479919	-0.679749739479919	-0.679749739479919	-0.679749739479919	0.377051629833868	0.407481566592148	-0.679749739479919	0.434274008938909	-0.679749739479919	-0.679749739479919	-0.679749739479919	-0.679749739479919	-0.679749739479919	-0.679749739479919	-0.679749739479919	-0.679749739479919	1.14699769870781	-0.679749739479919	-0.679749739479919	0.26973476118229	-0.679749739479919	-0.679749739479919	-0.679749739479919	0.755986241031457	-0.679749739479919	-0.679749739479919	-0.679749739479919	-0.679749739479919	-0.679749739479919	-0.679749739479919	1.32227957283389	-0.679749739479919	0.615738586205342	-0.679749739479919	-0.679749739479919	-0.679749739479919	-0.679749739479919	-0.679749739479919	0.2876968801659	-0.679749739479919	-0.679749739479919	0.409826752502578	-0.679749739479919	-0.679749739479919	-0.679749739479919	-0.679749739479919	-0.679749739479919	-0.679749739479919	0.340927552802117	-0.679749739479919	-0.679749739479919	-0.679749739479919	-0.679749739479919	0.874882511056871	-0.679749739479919	0.538367776004021	0.907849172877433	0.946213032876465	-0.679749739479919	-0.679749739479919	-0.679749739479919	-0.679749739479919	-0.679749739479919	-0.679749739479919	-0.679749739479919	-0.679749739479919	-0.679749739479919	-0.679749739479919	-0.679749739479919	-0.679749739479919	-0.679749739479919	1.00613681924991	-0.679749739479919	0.889206712540571	-0.679749739479919	-0.679749739479919	-0.0581777405555398	0.333688012548357	-0.679749739479919	0.542912990775694	-0.679749739479919	0.078698490491345	-0.679749739479919	0.16326246451618	-0.679749739479919	0.169587096358223	0.234705636671121	-0.679749739479919	0.270369331237243	-0.679749739479919	-0.679749739479919	0.356328711092646	0.846405851435512	-0.679749739479919	-0.679749739479919	-0.679749739479919	-0.679749739479919	-0.679749739479919	-0.679749739479919	-0.679749739479919	-0.679749739479919	-0.679749739479919	-0.679749739479919	0.512404695730195	-0.679749739479919	-0.679749739479919	-0.679749739479919	-0.679749739479919	0.499137519698162	-0.679749739479919	-0.679749739479919	-0.679749739479919	-0.679749739479919	-0.679749739479919	-0.679749739479919	-0.679749739479919	-0.679749739479919	0.161285377556643	-0.679749739479919	-0.679749739479919	-0.679749739479919	-0.679749739479919	-0.679749739479919	-0.679749739479919	-0.679749739479919	-0.679749739479919	-0.679749739479919	-0.679749739479919	0.654621311995337	0.425673879396212	-0.679749739479919	0.340026911409189	-0.679749739479919	-0.679749739479919	-0.679749739479919	-0.679749739479919	0.230748862364648	-0.679749739479919	-0.679749739479919	-0.679749739479919	-0.679749739479919	-0.679749739479919	-0.679749739479919	-0.679749739479919	-0.679749739479919	-0.679749739479919	-0.679749739479919	-0.679749739479919	-0.679749739479919	-0.679749739479919	1.02432911177367	-0.679749739479919	-0.679749739479919	-0.679749739479919	-0.679749739479919	-0.679749739479919	-0.679749739479919	-0.679749739479919	-0.679749739479919	-0.679749739479919	-0.679749739479919	-0.679749739479919	-0.679749739479919	-0.679749739479919	0.299795273507462	-0.679749739479919	-0.679749739479919	-0.679749739479919	-0.679749739479919	-0.679749739479919	0.560347592585991	-0.679749739479919	-0.679749739479919	-0.679749739479919	-0.679749739479919	-0.679749739479919	-0.679749739479919	-0.679749739479919	-0.679749739479919	-0.679749739479919	-0.679749739479919	1.42009967482738	1.25166392596265	-0.679749739479919	0.36978707467609	-0.679749739479919	-0.679749739479919	-0.679749739479919	-0.679749739479919	-0.679749739479919	-0.679749739479919	-0.679749739479919	-0.679749739479919	-0.679749739479919	-0.679749739479919	-0.679749739479919	-0.679749739479919	-0.679749739479919	0.40468135856225	0.690262665129465	-0.679749739479919	-0.679749739479919	-0.679749739479919	-0.679749739479919	1.15065174744666	-0.679749739479919	-0.679749739479919	-0.679749739479919	-0.679749739479919	-0.679749739479919	-0.679749739479919	-0.679749739479919	-0.679749739479919	-0.679749739479919	-0.679749739479919	-0.679749739479919	-0.679749739479919	0.882417472050857	0.927211093591494	-0.679749739479919	-0.679749739479919	-0.679749739479919	1.61154219951447	-0.679749739479919	-0.679749739479919	-0.679749739479919	-0.679749739479919	0.289311555847395	0.0843654252084335	-0.679749739479919	0.233339442486583	0.410673634495429	-0.679749739479919	-0.679749739479919	-0.679749739479919	0.499582106674211	-0.679749739479919	0.329267669311235	-0.679749739479919	-0.679749739479919	-0.679749739479919	-0.679749739479919	-0.679749739479919	0.739869838188733	-0.679749739479919	-0.679749739479919	-0.679749739479919	0.8791491710162	-0.679749739479919	-0.679749739479919	-0.679749739479919	-0.679749739479919	1.6190744532891	-0.679749739479919	-0.679749739479919	0.371266434254469	-0.679749739479919	-0.679749739479919	-0.679749739479919	-0.679749739479919	-0.679749739479919	-0.679749739479919	0.730813250816191	-0.679749739479919	-0.679749739479919	-0.679749739479919	-0.679749739479919	-0.679749739479919	-0.679749739479919	-0.679749739479919	-0.679749739479919	-0.679749739479919	-0.679749739479919	-0.679749739479919	-0.679749739479919	-0.679749739479919	-0.679749739479919	1.27182091071023	-0.679749739479919	1.13355072383957	-0.679749739479919	-0.679749739479919	-0.679749739479919	-0.679749739479919	-0.679749739479919	-0.679749739479919	-0.679749739479919	-0.679749739479919	-0.679749739479919	-0.679749739479919	-0.679749739479919	-0.679749739479919	-0.679749739479919	-0.679749739479919	-0.679749739479919	-0.679749739479919	-0.679749739479919	0.702190513535874	0.828084986465138	-0.679749739479919	0.420945688020749	-0.679749739479919	0.653029140547739	0.788382253782224	-0.679749739479919	-0.679749739479919	-0.679749739479919	-0.679749739479919	-0.679749739479919	-0.679749739479919	-0.679749739479919	1.64437206889284	1.41465575504107	1.63791881183248	-0.679749739479919	-0.679749739479919	-0.679749739479919	-0.679749739479919	1.07076459660142	1.05040519932978	-0.679749739479919	-0.679749739479919	-0.679749739479919	-0.679749739479919	-0.679749739479919	-0.679749739479919	-0.679749739479919	-0.679749739479919	-0.679749739479919	-0.679749739479919	0.680819672306539	0.923947526520804	1.9360509561499	-0.679749739479919	0.93092780701528	-0.679749739479919	-0.679749739479919	-0.679749739479919	-0.679749739479919	-0.679749739479919	1.15123795885132	0.941526706000077	2.05281767132155	1.27420474277333	0.702190513535874	-0.679749739479919	-0.679749739479919	-0.679749739479919	-0.679749739479919	-0.679749739479919	-0.679749739479919	-0.679749739479919	-0.679749739479919	-0.679749739479919	1.19060325364766	-0.679749739479919	-0.679749739479919	-0.679749739479919	-0.679749739479919	-0.679749739479919	-0.679749739479919	-0.679749739479919	-0.679749739479919	-0.679749739479919	0.641288429907617	-0.679749739479919	-0.679749739479919	0.739704038952341	0.805740305085636	-0.679749739479919	-0.679749739479919	-0.679749739479919	-0.679749739479919	0.704069781491198	-0.679749739479919	-0.679749739479919	-0.679749739479919	1.08653153044606	-0.679749739479919	-0.679749739479919	-0.679749739479919	-0.679749739479919	-0.679749739479919	-0.679749739479919	-0.679749739479919	-0.679749739479919	-0.679749739479919	-0.679749739479919	-0.679749739479919	-0.679749739479919	-0.679749739479919	-0.679749739479919	-0.679749739479919	0.389638264973225	-0.679749739479919	-0.679749739479919	-0.679749739479919	-0.679749739479919	-0.679749739479919	-0.679749739479919	-0.679749739479919	-0.679749739479919	-0.679749739479919	0.547857892425221	-0.679749739479919	-0.679749739479919	-0.679749739479919	-0.679749739479919	-0.679749739479919	-0.679749739479919	-0.679749739479919	-0.679749739479919	-0.679749739479919	-0.679749739479919	-0.679749739479919	-0.679749739479919	-0.679749739479919	-0.679749739479919	0.782694833018302	-0.679749739479919	-0.679749739479919	-0.679749739479919	-0.679749739479919	-0.679749739479919	-0.679749739479919	-0.679749739479919	-0.679749739479919	-0.679749739479919	-0.679749739479919	0.793578645988848	-0.679749739479919	-0.679749739479919	-0.679749739479919	-0.679749739479919	-0.679749739479919	-0.679749739479919	-0.679749739479919	0.955450654242783	0.621888303107789	-0.679749739479919	0.861242751714823	-0.679749739479919	-0.679749739479919	-0.679749739479919	0.4773535584833	-0.679749739479919	0.624227944576243	-0.679749739479919	-0.679749739479919	-0.679749739479919	-0.679749739479919	0.758199523256433	0.176692610433419	-0.679749739479919	-0.679749739479919	-0.679749739479919	-0.679749739479919	0.63648559294292	-0.679749739479919	-0.679749739479919	-0.679749739479919	-0.679749739479919	0.831310669426644	-0.679749739479919	-0.679749739479919	-0.679749739479919	-0.679749739479919	-0.679749739479919	-0.679749739479919	1.10857556599246	-0.679749739479919	-0.679749739479919	-0.679749739479919	0.978484038511081	-0.679749739479919	-0.679749739479919	-0.679749739479919	-0.679749739479919	-0.679749739479919	-0.679749739479919	-0.679749739479919	-0.679749739479919	1.07474264836673	-0.679749739479919	-0.679749739479919	1.17112955517779	-0.679749739479919	-0.679749739479919	0.804825089523643	-0.679749739479919	0.791423517460004	-0.679749739479919	-0.679749739479919	-0.679749739479919	-0.679749739479919	-0.679749739479919	-0.679749739479919	-0.679749739479919	0.440717822634494	-0.679749739479919	-0.679749739479919	-0.679749739479919	-0.679749739479919	-0.679749739479919	-0.679749739479919	-0.679749739479919	-0.679749739479919	-0.679749739479919	-0.679749739479919	-0.679749739479919	-0.679749739479919	-0.679749739479919	-0.679749739479919	-0.679749739479919	-0.679749739479919	-0.679749739479919	0.435161550702301	0.198827093644749	-0.679749739479919	-0.679749739479919	0.185545930239026	-0.679749739479919	-0.679749739479919	-0.679749739479919	-0.679749739479919	-0.679749739479919	-0.679749739479919	-0.679749739479919	-0.679749739479919	0.216331536169137	0.032413199839392	0.670623846354937	-0.679749739479919	-0.679749739479919	-0.679749739479919	0.0405238798452479	0.662791179563068	-0.679749739479919	-0.679749739479919	0.192340784650291	-0.679749739479919	0.455278347202124	-0.679749739479919	-0.679749739479919	-0.679749739479919	-0.679749739479919	-0.679749739479919	-0.679749739479919	-0.679749739479919	-0.679749739479919	-0.679749739479919	-0.679749739479919	-0.679749739479919	0.764195681362111	-0.679749739479919	-0.679749739479919	0.662350762493207	-0.679749739479919	-0.679749739479919	-0.679749739479919	-0.679749739479919	-0.679749739479919	0.495924899744961	1.58881779491822	-0.679749739479919	-0.679749739479919	-0.679749739479919	-0.679749739479919	-0.679749739479919	-0.679749739479919	-0.679749739479919	-0.679749739479919	-0.679749739479919	-0.679749739479919	-0.679749739479919	-0.679749739479919	-0.679749739479919	-0.679749739479919	-0.679749739479919	0.870541045371279	-0.679749739479919	-0.679749739479919	-0.679749739479919	-0.679749739479919	0.735737509244153	0.591230250888723	-0.679749739479919	0.611133482365926	-0.679749739479919	-0.679749739479919	-0.679749739479919	-0.679749739479919	-0.679749739479919	-0.679749739479919	-0.679749739479919	-0.679749739479919	-0.679749739479919	0.736232001012063	-0.679749739479919	-0.679749739479919	-0.679749739479919	-0.679749739479919	-0.679749739479919	-0.679749739479919	-0.679749739479919	-0.679749739479919	-0.679749739479919	0.718023014899617	0.56295286972555	-0.679749739479919	-0.679749739479919	-0.679749739479919	-0.679749739479919	-0.679749739479919	-0.679749739479919	1.22553135554903	1.36081460017885	0.250694115834323	-0.679749739479919	-0.679749739479919	-0.679749739479919	0.304480522821206	-0.679749739479919	-0.679749739479919	-0.679749739479919	-0.679749739479919	-0.679749739479919	-0.679749739479919	0.470562045641521	0.488900453991156	-0.679749739479919	0.760762614523038	-0.679749739479919	0.857478930681371	-0.679749739479919	-0.679749739479919	-0.679749739479919	-0.679749739479919	-0.679749739479919	-0.679749739479919	-0.679749739479919	-0.679749739479919	-0.679749739479919	0.652162414513823	-0.679749739479919	-0.679749739479919	-0.679749739479919	-0.679749739479919	0.843205341320917	-0.679749739479919	1.61154219951447	-0.679749739479919	0.528915890582505	-0.679749739479919	-0.679749739479919	0.676300996956921	-0.679749739479919	-0.679749739479919	0.890655305334402	-0.679749739479919	0.875490445074675	-0.679749739479919	-0.679749739479919	-0.679749739479919	0.90403904101468	-0.679749739479919	2.03133670709264	-0.679749739479919	-0.679749739479919	-0.679749739479919	-0.679749739479919	0.085130599417213	-0.679749739479919	0.165747369170378	-0.679749739479919	-0.679749739479919	-0.679749739479919	-0.679749739479919	-0.679749739479919	-0.679749739479919	0.455791127934164	-0.679749739479919	-0.679749739479919	-0.679749739479919	-0.679749739479919	-0.679749739479919	-0.679749739479919	-0.679749739479919	-0.679749739479919	-0.679749739479919	-0.679749739479919	-0.679749739479919	-0.679749739479919	-0.679749739479919	-0.679749739479919	0.334576954728165	-0.679749739479919	-0.679749739479919	1.03233457222693	0.713550209391724	-0.679749739479919	-0.679749739479919	-0.679749739479919	-0.679749739479919	1.1227294346711	-0.679749739479919	-0.679749739479919	-0.679749739479919	-0.679749739479919	0.361258169123116	-0.679749739479919	-0.679749739479919	0.565819758988732	-0.679749739479919	-0.679749739479919	-0.679749739479919	-0.679749739479919	-0.679749739479919	-0.679749739479919	0.575521682977489	1.01899786601305	-0.679749739479919	1.31903578018823	-0.679749739479919	-0.679749739479919	-0.679749739479919	-0.679749739479919	-0.679749739479919	-0.679749739479919	-0.679749739479919	-0.679749739479919	-0.679749739479919	0.562455722772426	-0.679749739479919	-0.679749739479919	-0.679749739479919	-0.679749739479919	0.985064924589066	-0.679749739479919	-0.679749739479919	-0.679749739479919	1.18324525396934	-0.679749739479919	-0.679749739479919	-0.679749739479919	-0.679749739479919	-0.679749739479919	-0.679749739479919	-0.679749739479919	-0.679749739479919	-0.679749739479919	1.52292675636614	1.44971781713718	-0.679749739479919	-0.679749739479919	-0.679749739479919	-0.679749739479919	-0.679749739479919	-0.679749739479919	0.569957974240777	-0.679749739479919	0.0706828424190213	-0.679749739479919	0.95590428397683	-0.679749739479919	-0.679749739479919	-0.679749739479919	-0.679749739479919	-0.679749739479919	-0.679749739479919	-0.679749739479919	-0.679749739479919	-0.679749739479919	0.887967425918066	-0.679749739479919	-0.679749739479919	-0.679749739479919	-0.679749739479919	-0.679749739479919	-0.679749739479919	-0.679749739479919	-0.679749739479919	0.269171439805658	-0.679749739479919	0.852361324182564	-0.679749739479919	1.05427856313685	0.53896376649666	0.715463301983225	-0.679749739479919	-0.679749739479919	-0.679749739479919	0.74821413016269	-0.679749739479919	-0.679749739479919	-0.679749739479919	-0.679749739479919	-0.679749739479919	-0.679749739479919	0.750064293893425	-0.679749739479919	-0.679749739479919	-0.679749739479919	1.36220095693911	-0.679749739479919	-0.679749739479919	-0.679749739479919	-0.679749739479919	-0.679749739479919	-0.679749739479919	-0.679749739479919	-0.679749739479919	-0.679749739479919	-0.679749739479919	-0.679749739479919	-0.679749739479919	-0.679749739479919	-0.679749739479919	-0.679749739479919	-0.679749739479919	-0.679749739479919	-0.679749739479919	-0.679749739479919	1.22168228264378	-0.679749739479919	-0.679749739479919	-0.679749739479919	-0.679749739479919	-0.679749739479919	-0.679749739479919	-0.679749739479919	1.34756873680095	1.06891519719798	-0.679749739479919	-0.679749739479919	-0.679749739479919	0.978718061717201	0.962513812625892	-0.679749739479919	-0.679749739479919	-0.679749739479919	-0.679749739479919	-0.679749739479919	0.727063230245779	-0.679749739479919	-0.679749739479919	-0.679749739479919	-0.679749739479919	-0.679749739479919	-0.679749739479919	-0.679749739479919	-0.679749739479919	0.595420731952357	0.910613677240589	-0.679749739479919	-0.679749739479919	-0.679749739479919	-0.679749739479919	-0.679749739479919	-0.679749739479919	-0.679749739479919	1.01174399672934	-0.679749739479919	-0.679749739479919	0.769379043816663	-0.679749739479919	-0.679749739479919	-0.679749739479919	-0.679749739479919	-0.679749739479919	-0.679749739479919	-0.679749739479919	0.627407818756422	-0.679749739479919	-0.679749739479919	-0.679749739479919	-0.679749739479919	-0.679749739479919	-0.679749739479919	-0.679749739479919	-0.679749739479919	-0.679749739479919	-0.679749739479919	-0.679749739479919	-0.679749739479919	-0.679749739479919	-0.679749739479919	0.882622246798487	0.723011709075581	-0.679749739479919	-0.679749739479919	1.12669893354528	-0.679749739479919	0.866026371550608	-0.679749739479919	-0.679749739479919	-0.679749739479919	-0.679749739479919	-0.679749739479919	-0.679749739479919	-0.679749739479919	-0.679749739479919	-0.679749739479919	-0.679749739479919	-0.679749739479919	-0.679749739479919	-0.679749739479919	-0.679749739479919	-0.679749739479919	-0.679749739479919	-0.679749739479919	-0.679749739479919	-0.679749739479919	-0.679749739479919	-0.679749739479919	-0.679749739479919	-0.679749739479919	-0.679749739479919	-0.679749739479919	-0.679749739479919	-0.679749739479919	-0.679749739479919	-0.679749739479919	-0.679749739479919	-0.679749739479919	-0.679749739479919	-0.679749739479919	-0.679749739479919	-0.679749739479919	0.629629791591387	-0.679749739479919	-0.679749739479919	-0.679749739479919	-0.679749739479919	-0.679749739479919	-0.679749739479919	-0.679749739479919	-0.679749739479919	-0.679749739479919	-0.679749739479919	-0.679749739479919	-0.679749739479919	-0.679749739479919	-0.679749739479919	-0.679749739479919	-0.679749739479919	-0.679749739479919	-0.679749739479919	-0.679749739479919	1.55175649908577	-0.679749739479919	-0.679749739479919	1.48339844657832	-0.679749739479919	-0.679749739479919	-0.679749739479919	-0.679749739479919	-0.679749739479919	-0.679749739479919	-0.679749739479919	-0.679749739479919	-0.679749739479919	-0.679749739479919	1.87466761214828	-0.679749739479919	-0.679749739479919	-0.679749739479919	0.807758160492159	-0.679749739479919	-0.679749739479919	-0.679749739479919	-0.679749739479919	-0.679749739479919	-0.679749739479919	1.35757798897323	-0.679749739479919	-0.679749739479919	-0.679749739479919	-0.679749739479919	-0.679749739479919	-0.679749739479919	-0.679749739479919	-0.679749739479919	-0.679749739479919	-0.679749739479919	0.813477480570205	0.813477480570205	-0.679749739479919	0.444823115016148	-0.679749739479919	-0.679749739479919	-0.679749739479919	-0.679749739479919	-0.679749739479919	-0.679749739479919	-0.679749739479919	1.04233476085495	-0.679749739479919	-0.679749739479919	-0.679749739479919	-0.679749739479919	-0.679749739479919	-0.679749739479919	-0.679749739479919	-0.679749739479919	-0.679749739479919	-0.679749739479919	-0.679749739479919	-0.679749739479919	-0.679749739479919	-0.679749739479919	1.32553582621858	-0.679749739479919	-0.679749739479919	-0.679749739479919	0.546768765169689	-0.679749739479919	0.477887733712661	-0.679749739479919	-0.679749739479919	-0.679749739479919	1.17746749626602	-0.679749739479919	-0.679749739479919	-0.679749739479919	1.60407058465802	-0.679749739479919	-0.679749739479919	0.784466946514996	-0.679749739479919	0.532088345618525	-0.679749739479919	-0.679749739479919	-0.679749739479919	0.245790080848944	-0.679749739479919	-0.679749739479919	-0.679749739479919	0.197509892657435	-0.679749739479919	-0.679749739479919	-0.679749739479919	-0.679749739479919	0.258736566400423	-0.679749739479919	0.132125295370012	-0.679749739479919	-0.679749739479919	-0.679749739479919	-0.679749739479919	-0.679749739479919	-0.679749739479919	-0.679749739479919	-0.679749739479919	-0.679749739479919	-0.679749739479919	0.320232835979483	0.0737283161360206	-0.115075514401985	-0.679749739479919	-0.113445751147148	-0.679749739479919	-0.679749739479919	-0.0475296206227768	-0.679749739479919	-0.679749739479919	-0.679749739479919	-0.679749739479919	1.24078344218751	-0.679749739479919	-0.679749739479919	-0.679749739479919	-0.679749739479919	-0.679749739479919	-0.679749739479919	-0.679749739479919	-0.679749739479919	-0.679749739479919	-0.679749739479919	-0.679749739479919	-0.679749739479919	-0.679749739479919	1.03007443241196	-0.679749739479919	-0.679749739479919	-0.679749739479919	-0.679749739479919	-0.679749739479919	-0.679749739479919	-0.679749739479919	-0.679749739479919	-0.679749739479919	-0.679749739479919	-0.679749739479919	-0.679749739479919	-0.679749739479919	-0.679749739479919	-0.679749739479919	-0.679749739479919	-0.679749739479919	0.451295432611931	0.409356861866936	1.17706359528454	-0.679749739479919	-0.679749739479919	-0.679749739479919	-0.679749739479919	-0.679749739479919	-0.679749739479919	-0.679749739479919	-0.679749739479919	-0.679749739479919	-0.679749739479919	-0.679749739479919	-0.679749739479919	-0.679749739479919	0.357514087731098	-0.679749739479919	0.176749495178662	-0.679749739479919	-0.679749739479919	0.388104016830064	0.548221394729865	-0.679749739479919	0.697051031723985	-0.679749739479919	-0.679749739479919	0.977548688498493	-0.679749739479919	1.25465639183748	-0.679749739479919	0.433191262658171	-0.679749739479919	0.254288591865147	0.215582554892845	0.287916732527621	-0.679749739479919	-0.679749739479919	-0.679749739479919	-0.679749739479919	0.551747159845157	-0.679749739479919	-0.679749739479919	-0.679749739479919	-0.679749739479919	-0.679749739479919	-0.679749739479919	-0.679749739479919	-0.679749739479919	-0.679749739479919	-0.679749739479919	-0.679749739479919	0.874477514871113	-0.679749739479919	-0.679749739479919	-0.679749739479919	0.512973895862624	-0.679749739479919	-0.679749739479919	-0.679749739479919	-0.679749739479919	-0.679749739479919	-0.679749739479919	-0.679749739479919	-0.679749739479919	-0.679749739479919	-0.679749739479919	0.920698736679696	-0.679749739479919	-0.679749739479919	-0.679749739479919	-0.679749739479919	0.299344333643463	-0.679749739479919	0.15180935547551	-0.679749739479919	-0.679749739479919	-0.679749739479919	-0.679749739479919	-0.679749739479919	-0.679749739479919	-0.679749739479919	-0.679749739479919	-0.679749739479919	-0.679749739479919	0.944200894620818	1.01125474281463	-0.679749739479919	-0.679749739479919	-0.679749739479919	-0.679749739479919	-0.679749739479919	0.729996174039289	-0.679749739479919	-0.679749739479919	1.91152077216484	-0.679749739479919	-0.679749739479919	-0.679749739479919	-0.679749739479919	-0.679749739479919	-0.679749739479919	-0.679749739479919	-0.679749739479919	-0.679749739479919	-0.679749739479919	1.19616611880748	-0.679749739479919	-0.679749739479919	-0.679749739479919	-0.679749739479919	1.04450406634822	-0.679749739479919	-0.679749739479919	-0.679749739479919	-0.679749739479919	-0.679749739479919	-0.679749739479919	-0.679749739479919	-0.679749739479919	-0.679749739479919	1.11010471004414	-0.679749739479919	0.768685572710588	-0.679749739479919	-0.679749739479919	-0.679749739479919	-0.679749739479919	-0.679749739479919	-0.679749739479919	-0.679749739479919	-0.679749739479919	-0.679749739479919	-0.679749739479919	-0.679749739479919	-0.679749739479919	-0.679749739479919	-0.679749739479919	-0.679749739479919	-0.679749739479919	-0.679749739479919	0.96228489924545	-0.679749739479919	-0.679749739479919	-0.679749739479919	-0.679749739479919	-0.679749739479919	0.609382009398853	0.316089820674342	-0.679749739479919	-0.679749739479919	-0.679749739479919	-0.679749739479919	-0.679749739479919	-0.679749739479919	-0.679749739479919	-0.679749739479919	-0.679749739479919	-0.679749739479919	-0.679749739479919	-0.679749739479919	-0.679749739479919	-0.679749739479919	-0.679749739479919	0.775128090671019	-0.679749739479919	1.55308534143402	0.422677602452558	-0.679749739479919	-0.0882800619597497	-0.679749739479919	-0.679749739479919	-0.679749739479919	-0.679749739479919	-0.679749739479919	-0.679749739479919	-0.679749739479919	-0.679749739479919	-0.123012921309487	-0.207894126051962	-0.149310717070315	-0.679749739479919	0.390950561714667	-0.0516826300625972	-0.679749739479919	-0.679749739479919	-0.679749739479919	-0.679749739479919	0.31221409291782	0.0857167956708244	0.114642424528076	0.242196880047851	-0.679749739479919	0.323225574871319	-0.679749739479919	-0.679749739479919	-0.679749739479919	-0.679749739479919	-0.679749739479919	-0.679749739479919	-0.679749739479919	-0.679749739479919	-0.679749739479919	-0.679749739479919	-0.679749739479919	-0.679749739479919	-0.679749739479919	-0.679749739479919	-0.679749739479919	-0.679749739479919	-0.679749739479919	-0.679749739479919	0.244122948662145	-0.679749739479919	1.02532515519379	-0.679749739479919	-0.679749739479919	-0.679749739479919	-0.679749739479919	-0.679749739479919	-0.679749739479919	-0.679749739479919	-0.679749739479919	-0.679749739479919	0.765229100770419	-0.679749739479919	-0.679749739479919	-0.679749739479919	0.475967149500503	-0.679749739479919	-0.679749739479919	-0.679749739479919	1.21827604199515	0.563823903454551	0.621888303107789	-0.679749739479919	-0.679749739479919	-0.679749739479919	-0.679749739479919	0.399034235691044	0.415308917867696	-0.679749739479919	-0.679749739479919	-0.679749739479919	-0.679749739479919	-0.679749739479919	-0.679749739479919	-0.679749739479919	0.685066694444494	-0.679749739479919	-0.213079298019839	-0.239446993844706	-0.679749739479919	-0.679749739479919	-0.679749739479919	-0.679749739479919	-0.679749739479919	-0.679749739479919	-0.679749739479919	-0.679749739479919	-0.679749739479919	-0.679749739479919	-0.0170482510436163	-0.679749739479919	-0.679749739479919	-0.679749739479919	-0.0177864694753271	0.964749481131327	0.176465149566919	-0.679749739479919	-0.679749739479919	-0.679749739479919	0.14861096268218	-0.679749739479919	-0.679749739479919	-0.679749739479919	-0.0176188399667514	-0.679749739479919	0.0429219178362556	-0.679749739479919	-0.679749739479919	-0.679749739479919	-0.679749739479919	0.0275054225958447	-0.679749739479919	0.023310185255602	-0.679749739479919	-0.679749739479919	0.125959423917277	-0.679749739479919	-0.679749739479919	0.702972866632345	-0.679749739479919	0.138440983795107	-0.679749739479919	-0.679749739479919	-0.679749739479919	-0.679749739479919	-0.679749739479919	-0.679749739479919	-0.679749739479919	-0.679749739479919	-0.679749739479919	0.55333471786589	-0.679749739479919	0.311519809389621	0.288944090405364	-0.679749739479919	0.285139615899081	-0.679749739479919	-0.679749739479919	-0.679749739479919	-0.679749739479919	-0.679749739479919	-0.679749739479919	-0.679749739479919	-0.679749739479919	-0.679749739479919	-0.679749739479919	0.244855716923585	-0.679749739479919	-0.679749739479919	-0.679749739479919	-0.679749739479919	-0.679749739479919	-0.679749739479919	-0.679749739479919	-0.679749739479919	0.250289006465094	-0.679749739479919	-0.679749739479919	-0.679749739479919	0.275263891975318	-0.679749739479919	-0.679749739479919	-0.679749739479919	-0.679749739479919	-0.679749739479919	0.465105904009743	-0.679749739479919	-0.679749739479919	-0.679749739479919	-0.679749739479919	-0.679749739479919	-0.679749739479919	0.44693818337915	-0.679749739479919	0.457126658524042	0.90774305982448	-0.679749739479919	-0.679749739479919	-0.679749739479919	0.332961909370736	0.0916299374788262	0.0821239988716649	-0.679749739479919	0.11148955158775	-0.046398392030372	-0.0624808244817156	0.0393706611970011	-0.679749739479919	0.384243877310196	-0.679749739479919	-0.679749739479919	0.385945892272625	-0.679749739479919	-0.679749739479919	-0.679749739479919	-0.679749739479919	-0.679749739479919	-0.679749739479919	-0.679749739479919	-0.679749739479919	-0.679749739479919	-0.679749739479919	-0.679749739479919	0.147179953777009	-0.679749739479919	-0.679749739479919	-0.679749739479919	-0.679749739479919	0.408230866715474	-0.679749739479919	-0.679749739479919	-0.679749739479919	-0.679749739479919	-0.679749739479919	0.798453170538611	-0.679749739479919	-0.679749739479919	-0.679749739479919	-0.679749739479919	-0.679749739479919	-0.679749739479919	-0.679749739479919	-0.679749739479919	0.741696427038958	-0.679749739479919	-0.679749739479919	0.519273555748919	-0.679749739479919	-0.679749739479919	-0.679749739479919	-0.679749739479919	1.40446438725354	0.327750010506248	1.02023431934052	0.834169549877619	0.196912516294384	-0.331090926256486	-0.309845081275825	-0.293976801631603	-0.368852002253194	-0.679749739479919	-0.167480020235317	-0.200477901205443	-0.679749739479919	0.221389763534838	-0.0343143126989166	-0.679749739479919	0.0389738759472845	-0.679749739479919	0.289936915264262	-0.679749739479919	-0.0775598679508411	-0.679749739479919	-0.176532768608153	0.43392925719976	-0.679749739479919	0.063008799209773	0.0616538326366102	0.00796685529928705	-0.679749739479919	-0.679749739479919	-0.679749739479919	-0.192822206663375	-0.232476206114328	-0.0471937396259693	-0.679749739479919	-0.679749739479919	-0.679749739479919	0.206694997999652	-0.679749739479919	1.11948371686786	-0.679749739479919	-0.679749739479919	0.458259326129793	-0.679749739479919	-0.679749739479919	0.0422007908353588	-0.24727923343646	-0.679749739479919	0.344381762021944	-0.0167457680862157	0.0317522154558114	-0.679749739479919	0.377448515205363	0.49614586157941	0.138751658998485	-0.00670726339733513	0.282487732616501	-0.679749739479919	-0.0477126753391506	0.0727684369342909	-0.679749739479919	-0.679749739479919	-0.679749739479919	0.0948067578290454	-0.679749739479919	0.070812844450508	-0.679749739479919	0.123111593442404	-0.679749739479919	-0.679749739479919	-0.679749739479919	-0.679749739479919	-0.679749739479919	-0.679749739479919	-0.679749739479919	0.205901640967914	-0.679749739479919	1.01060290168389	-0.679749739479919	0.780045475865828	-0.679749739479919	0.115861966143989	-0.679749739479919	-0.679749739479919	-0.679749739479919	-0.049294638178858	-0.0163420188624119	0.166190715506759	0.0960108091395881	-0.0235665153281201	0.609785741151206	0.385721615544939	-0.0983621236441269	-0.234389780685406	-0.679749739479919	0.0646244348994886	-0.0681533630727516	-0.679749739479919	-0.679749739479919	-0.118785692371923	-0.679749739479919	0.590773711632485	-0.679749739479919	-0.098542203253803	-0.679749739479919	-0.679749739479919	-0.679749739479919	-0.104245526215266	-0.679749739479919	-0.679749739479919	1.3012379468205	0.400971317139104	0.390633489993628	-0.679749739479919	-0.679749739479919	-0.679749739479919	-0.679749739479919	-0.679749739479919	-0.679749739479919	-0.679749739479919	-0.679749739479919	0.357598866465154	0.370743807042289	0.37581887702041	-0.679749739479919	0.119395884403221	0.757943763290842	0.209575623265028	-0.679749739479919	0.183228209288823	0.103837240990286	-0.679749739479919	-0.679749739479919	-0.679749739479919	-0.679749739479919	-0.679749739479919	-0.679749739479919	-0.679749739479919	0.400878908907014	1.28588126530313	0.414359566660222	-0.679749739479919	-0.679749739479919	-0.679749739479919	-0.679749739479919	-0.679749739479919	-0.679749739479919	-0.679749739479919	-0.679749739479919	-0.679749739479919	-0.679749739479919	-0.679749739479919	-0.679749739479919	0.601762466646932	-0.679749739479919	-0.679749739479919	0.588106755567008	-0.679749739479919	-0.679749739479919	0.563823903454551	-0.679749739479919	-0.679749739479919	-0.679749739479919	0.581908958486761	-0.679749739479919	0.487810936747954	0.381746046513335	-0.679749739479919	0.42577082002322	-0.679749739479919	-0.679749739479919	0.613905858774413	-0.679749739479919	-0.679749739479919	0.296349113129112	-0.679749739479919	-0.679749739479919	1.39747290375607	-0.679749739479919	0.695811348890251	-0.679749739479919	-0.679749739479919	0.636907855275523	1.20145529765537	-0.679749739479919	-0.679749739479919	1.05635243176652	0.387113735268483	-0.679749739479919	-0.679749739479919	-0.679749739479919	-0.679749739479919	-0.679749739479919	-0.679749739479919	0.704697440630118	-0.679749739479919	-0.679749739479919	-0.679749739479919	-0.679749739479919	-0.679749739479919	-0.679749739479919	0.557384419019739	0.283902597708903	0.402915745866578	-0.679749739479919	-0.679749739479919	-0.679749739479919	-0.679749739479919	0.141924056829491	0.550894131178305	-0.679749739479919	0.335224485073743	-0.679749739479919	0.791333870836353	-0.679749739479919	-0.679749739479919	-0.679749739479919	-0.679749739479919	-0.0194580135303321	0.163758237590377	-0.679749739479919	-0.679749739479919	-0.679749739479919	0.588301490833072	-0.679749739479919	-0.679749739479919	0.22567704560334	-0.679749739479919	-0.679749739479919	-0.679749739479919	-0.679749739479919	0.234054538739699	-0.679749739479919	-0.679749739479919	-0.679749739479919	-0.679749739479919	-0.679749739479919	0.149354981287313	-0.679749739479919	-0.679749739479919	-0.679749739479919	-0.679749739479919	-0.679749739479919	-0.679749739479919	-0.679749739479919	0.697516539327651	-0.679749739479919	0.399586940359691	-0.679749739479919	0.835125168533994	-0.679749739479919	-0.679749739479919	0.514456530898275	-0.679749739479919	-0.679749739479919	-0.679749739479919	0.969877100177978	1.71545495550792	0.561959001713643	-0.679749739479919	1.22810750294441	-0.679749739479919	-0.679749739479919	-0.679749739479919	0.861044146474982	-0.679749739479919	-0.679749739479919	-0.679749739479919	-0.679749739479919	-0.679749739479919	-0.679749739479919	-0.679749739479919	-0.679749739479919	-0.679749739479919	-0.679749739479919	-0.679749739479919	0.974749748311061	-0.679749739479919	0.713072828784613	1.68108414119497	-0.679749739479919	-0.679749739479919	0.509001613495901	-0.679749739479919	-0.679749739479919	-0.679749739479919	-0.679749739479919	-0.679749739479919	-0.679749739479919	-0.679749739479919	0.593714772006499	-0.679749739479919	-0.679749739479919	-0.679749739479919	-0.679749739479919	-0.679749739479919	-0.679749739479919	-0.679749739479919	0.495593622587757	0.3516992727246	-0.679749739479919	-0.679749739479919	-0.679749739479919	-0.679749739479919	-0.679749739479919	-0.679749739479919	-0.679749739479919	-0.679749739479919	1.23263534797113	-0.679749739479919	-0.679749739479919	-0.679749739479919	-0.679749739479919	0.740533458551233	-0.679749739479919	-0.679749739479919	-0.679749739479919	-0.679749739479919	-0.679749739479919	-0.679749739479919	0.604291524473888	0.492950537155388	-0.679749739479919	-0.679749739479919	-0.679749739479919	-0.679749739479919	0.749895880502022	0.684154196788303	-0.679749739479919	-0.679749739479919	-0.679749739479919	0.35077858915764	0.665145368115184	-0.679749739479919	0.794839013865231	-0.679749739479919	-0.679749739479919	-0.679749739479919	-0.679749739479919	-0.679749739479919	-0.679749739479919	-0.679749739479919	-0.679749739479919	-0.679749739479919	-0.679749739479919	-0.679749739479919	0.460946074709866	0.513771749922155	0.80090376735412	-0.679749739479919	-0.679749739479919	-0.679749739479919	0.737717743050807	-0.679749739479919	-0.679749739479919	0.491085987268064	-0.679749739479919	-0.679749739479919	-0.679749739479919	-0.679749739479919	-0.679749739479919	-0.679749739479919	-0.679749739479919	0.745197856774948	0.180521246822358	0.248537763993909	-0.679749739479919	1.01566958293285	0.616963515928748	-0.679749739479919	-0.679749739479919	-0.679749739479919	-0.679749739479919	0.387923821702948	-0.679749739479919	-0.679749739479919	-0.679749739479919	-0.679749739479919	-0.679749739479919	-0.679749739479919	0.74386175747802	-0.679749739479919	-0.679749739479919	-0.679749739479919	-0.679749739479919	0.505506766132821	-0.679749739479919	0.464375612645046	-0.679749739479919	0.31616765838118	-0.679749739479919	-0.679749739479919	-0.679749739479919	-0.679749739479919	-0.679749739479919	0.709108466910436	-0.679749739479919	-0.679749739479919	-0.679749739479919	-0.679749739479919	-0.679749739479919	1.01444062538688	-0.679749739479919	0.510814010674181	-0.679749739479919	-0.679749739479919	-0.679749739479919	-0.679749739479919	-0.679749739479919	-0.679749739479919	-0.679749739479919	-0.679749739479919	-0.679749739479919	0.628240104576691	1.17474510062316	0.471617637139791	-0.679749739479919	-0.679749739479919	-0.679749739479919	-0.679749739479919	-0.679749739479919	0.316401247887358	0.400786517330627	-0.679749739479919	0.462814024703012	1.31249600919851	-0.679749739479919	-0.679749739479919	-0.679749739479919	-0.679749739479919	0.111151546940731	-0.679749739479919	-0.679749739479919	-0.679749739479919	-0.679749739479919	-0.679749739479919	-0.679749739479919	-0.679749739479919	-0.679749739479919	0.400509442488453	-0.679749739479919	-0.679749739479919	-0.679749739479919	-0.679749739479919	-0.679749739479919	-0.679749739479919	-0.679749739479919	-0.679749739479919	0.632418747738556	1.10940927336004	-0.679749739479919	0.259631458222387	0.149248608482657	-0.679749739479919	0.599376381406274	-0.679749739479919	-0.679749739479919	0.529854027190388	0.43309294151281	-0.679749739479919	-0.679749739479919	-0.679749739479919	-0.679749739479919	-0.679749739479919	-0.679749739479919	-0.679749739479919	-0.679749739479919	-0.679749739479919	-0.679749739479919	1.62413006937302	-0.679749739479919	-0.679749739479919	-0.679749739479919	-0.679749739479919	-0.679749739479919	-0.679749739479919	-0.679749739479919	-0.679749739479919	0.714187271630945	-0.679749739479919	-0.679749739479919	-0.679749739479919	-0.679749739479919	0.803363324360773	-0.679749739479919	1.6153006930379	-0.679749739479919	-0.679749739479919	-0.679749739479919	-0.679749739479919	-0.679749739479919	-0.679749739479919	-0.679749739479919	0.862236630084582	-0.679749739479919	-0.679749739479919	-0.679749739479919	-0.679749739479919	-0.679749739479919	-0.679749739479919	-0.679749739479919	-0.679749739479919	-0.679749739479919	0.314148005357409	-0.679749739479919	0.339781571012467	0.236795643148924	0.406826821356063	-0.679749739479919	-0.679749739479919	-0.679749739479919	-0.679749739479919	-0.679749739479919	-0.679749739479919	-0.679749739479919	-0.679749739479919	-0.679749739479919	-0.679749739479919	-0.679749739479919	-0.679749739479919	0.610055046946409	-0.679749739479919	-0.679749739479919	-0.679749739479919	-0.679749739479919	-0.679749739479919	-0.679749739479919	-0.679749739479919	0.217770723131246	-0.679749739479919	0.484555301207057	-0.679749739479919	0.765918948119934	0.64627225429035	-0.679749739479919	-0.679749739479919	-0.679749739479919	0.442016062697147	-0.679749739479919	-0.679749739479919	-0.679749739479919	-0.679749739479919	0.474478032851063	0.866426494285991	-0.679749739479919	1.0868015626745	-0.679749739479919	-0.679749739479919	-0.679749739479919	-0.679749739479919	0.51537087617119	-0.679749739479919	-0.679749739479919	-0.679749739479919	0.725115318800561	0.632558532197683	-0.679749739479919	-0.679749739479919	0.516286715241681	-0.679749739479919	-0.679749739479919	-0.679749739479919	0.422966814708825	0.792410423673376	0.209329708230927	-0.679749739479919	0.998885876959204	0.352537757064751	0.475860648747017	0.981532151396694	0.865027069057693	-0.679749739479919	-0.679749739479919	0.853146190509969	0.769899625128815	-0.679749739479919	-0.679749739479919	0.297470075561882	-0.679749739479919	-0.679749739479919	-0.679749739479919	-0.679749739479919	-0.679749739479919	-0.679749739479919	-0.679749739479919	-0.679749739479919	-0.679749739479919	-0.679749739479919	-0.679749739479919	-0.679749739479919	-0.679749739479919	-0.679749739479919	-0.679749739479919	-0.679749739479919	-0.679749739479919	-0.679749739479919	-0.679749739479919	-0.679749739479919	-0.679749739479919	-0.679749739479919	0.6203792340577	-0.679749739479919	0.35077858915764	-0.679749739479919	-0.679749739479919	-0.679749739479919	-0.679749739479919	-0.679749739479919	0.306764434855255	-0.679749739479919	-0.679749739479919	-0.679749739479919	0.188871033018232	0.527161064297781	-0.679749739479919	-0.679749739479919	-0.679749739479919	-0.679749739479919	0.788739332139095	-0.679749739479919	-0.679749739479919	-0.679749739479919	-0.679749739479919	-0.679749739479919	-0.679749739479919	0.382547573850719	-0.679749739479919	-0.679749739479919	-0.679749739479919	-0.679749739479919	-0.679749739479919	-0.679749739479919	-0.679749739479919	-0.679749739479919	-0.679749739479919	-0.679749739479919	-0.679749739479919	-0.679749739479919	-0.679749739479919	-0.679749739479919	-0.679749739479919	-0.679749739479919	0.54399480534778	0.754797559852206	-0.679749739479919	-0.679749739479919	-0.679749739479919	-0.679749739479919	-0.679749739479919	-0.679749739479919	-0.679749739479919	-0.679749739479919	0.772508696426322	-0.679749739479919	-0.679749739479919	0.757517717973418	-0.679749739479919	0.72430542430248	-0.679749739479919	-0.679749739479919	-0.679749739479919	-0.679749739479919	-0.679749739479919	-0.679749739479919	0.738544627908167	-0.679749739479919	-0.679749739479919	-0.679749739479919	-0.679749739479919	-0.679749739479919	0.385676772122197	-0.679749739479919	-0.679749739479919	-0.679749739479919	-0.679749739479919	0.607434469379171	-0.679749739479919	-0.679749739479919	0.0436445220328304	-0.0387710831864557	0.568324254455804	0.854325161589876	-0.679749739479919	0.694728615235365	0.619010622026818	-0.679749739479919	-0.679749739479919	-0.679749739479919	-0.679749739479919	-0.679749739479919	0.940415369765523	1.25765972279903	-0.679749739479919	0.702659809780053	-0.679749739479919	-0.679749739479919	-0.679749739479919	-0.679749739479919	-0.679749739479919	-0.679749739479919	0.485963704587369	0.0255921632257994	-0.679749739479919	-0.679749739479919	-0.679749739479919	0.0228934601558665	0.302056497138522	-0.679749739479919	0.0758752894640794	-0.0805573738513385	1.11585077307553	-0.679749739479919	-0.679749739479919	1.11289266261955	-0.679749739479919	-0.679749739479919	1.39773571621152	-0.679749739479919	-0.679749739479919	0.868631284390077	-0.679749739479919	-0.679749739479919	-0.679749739479919	-0.679749739479919	-0.679749739479919	-0.679749739479919	-0.679749739479919	-0.679749739479919	-0.679749739479919	-0.679749739479919	-0.679749739479919	-0.679749739479919	-0.679749739479919	-0.679749739479919	-0.679749739479919	-0.679749739479919	-0.679749739479919	-0.679749739479919	-0.679749739479919	0.778988681035424	-0.679749739479919	-0.679749739479919	-0.679749739479919	-0.679749739479919	-0.679749739479919	0.703599443343495	-0.679749739479919	1.05324373959625	-0.679749739479919	-0.679749739479919	-0.679749739479919	1.567593108393	0.581652128105545	-0.679749739479919	0.359723074017956	-0.679749739479919	0.418262990573772	0.427421563743042	-0.679749739479919	-0.679749739479919	-0.679749739479919	-0.679749739479919	0.297170889438312	0.361599948256478	-0.679749739479919	-0.679749739479919	-0.679749739479919	-0.679749739479919	-0.679749739479919	0.429370297643673	0.448049441630025	-0.679749739479919	0.439124346500564	0.313296113226298	-0.679749739479919	0.261149944782203	-0.679749739479919	-0.679749739479919	0.0704662750353018	-0.679749739479919	-0.679749739479919	0.390090398296792	-0.679749739479919	-0.679749739479919	0.727713844347183	-0.679749739479919	-0.679749739479919	-0.679749739479919	-0.679749739479919	-0.679749739479919	-0.679749739479919	-0.679749739479919	0.309826941804457	-0.679749739479919	-0.679749739479919	0.494711186989896	-0.679749739479919	-0.679749739479919	-0.679749739479919	-0.679749739479919	-0.679749739479919	1.82496086973502	0.602426968557097	1.07381259376237	-0.679749739479919	1.05427856313685	-0.679749739479919	0.685371154987982	1.01174399672934	0.891899327859016	-0.679749739479919	-0.679749739479919	-0.679749739479919	-0.679749739479919	-0.679749739479919	-0.679749739479919	0.826761179339256	1.61731145844444	-0.679749739479919	-0.679749739479919	-0.679749739479919	-0.679749739479919	-0.679749739479919	-0.679749739479919	-0.679749739479919	-0.679749739479919	0.13514218180473	-0.679749739479919	-0.679749739479919	0.0303953119215574	0.41998599409882	0.126109886389545	-0.679749739479919	0.232884986192661	0.223702825579885	0.394177790915266	-0.679749739479919	-0.679749739479919	-0.679749739479919	-0.679749739479919	-0.679749739479919	-0.679749739479919	-0.679749739479919	-0.679749739479919	-0.679749739479919	-0.679749739479919	0.146704083760845	0.304252739226727	-0.679749739479919	-0.679749739479919	-0.679749739479919	-0.679749739479919	-0.679749739479919	-0.0447707798803361	-0.679749739479919	-0.679749739479919	-0.679749739479919	-0.679749739479919	-0.679749739479919	-0.679749739479919	-0.679749739479919	-0.679749739479919	-0.679749739479919	0.322199635602956	-0.679749739479919	-0.0335813211420475	-0.679749739479919	-0.679749739479919	0.222433870213608	-0.679749739479919	-0.679749739479919	-0.679749739479919	0.432356117953553	-0.679749739479919	-0.679749739479919	0.299043947902368	-0.679749739479919	-0.679749739479919	0.747794368460231	0.540635860401237	-0.679749739479919	-0.679749739479919	-0.024651135243655	0.016702669972944	-0.679749739479919	-0.679749739479919	0.394725263805717	-0.679749739479919	-0.679749739479919	-0.679749739479919	0.170762874032605	-0.679749739479919	-0.679749739479919	-0.679749739479919	-0.679749739479919	-0.679749739479919	0.50404768835779	-0.679749739479919	-0.679749739479919	-0.679749739479919	-0.679749739479919	-0.679749739479919	-0.679749739479919	0.90774305982448	0.327750010506248	-0.679749739479919	-0.679749739479919	-0.679749739479919	-0.679749739479919	-0.679749739479919	-0.679749739479919	-0.679749739479919	0.280067155803435	-0.679749739479919	0.078388648296415	-0.679749739479919	-0.679749739479919	-0.679749739479919	-0.679749739479919	-0.679749739479919	-0.679749739479919	0.321648116032884	0.261911106337582	0.468141961631534	-0.679749739479919	-0.679749739479919	0.29189198369834	-0.679749739479919	-0.679749739479919	-0.679749739479919	0.20828614032514	0.211424491575381	0.170875028374031	0.282668883370885	0.243856786762025	-0.679749739479919	-0.679749739479919	-0.679749739479919	-0.679749739479919	-0.679749739479919	-0.679749739479919	-0.679749739479919	-0.679749739479919	-0.679749739479919	0.297994112035037	-0.679749739479919	0.0700767768175874	-0.679749739479919	-0.679749739479919	-0.679749739479919	-0.679749739479919	-0.679749739479919	-0.679749739479919	0.111344656053922	-0.679749739479919	-0.679749739479919	-0.0871854097980128	-0.679749739479919	0.226987505720925	-0.13343972258583	0.19376043512647	-0.0276557053067231	0.0311700360087353	-0.00220395154559808	-0.679749739479919	-0.679749739479919	0.685371154987982	0.350360666460322	-0.679749739479919	-0.679749739479919	-0.679749739479919	-0.0789111352524013	-0.115560167456979	-0.0539925048934896	-0.206761783495272	-0.679749739479919	-0.151607969105578	-0.679749739479919	-0.679749739479919	-0.679749739479919	-0.165139963387643	-0.241794652854383	-0.184723247831938	-0.428226852067761	-0.1223522529067	-0.679749739479919	-0.349434587443909	-0.11216200991467	-0.679749739479919	-0.261615381852373	0.0388152873699912	0.0579745966976479	-0.679749739479919	-0.228583424554237	0.3413374867907	0.000749857615075371	-0.679749739479919	0.309596564441846	-0.679749739479919	-0.0913549803951378	-0.425379919417882	-0.679749739479919	-0.377783867621534	-0.134458405440984	-0.679749739479919	-0.155120789461133	-0.147488406001807	-0.177108184935731	-0.227796645074604	-0.679749739479919	-0.679749739479919	-0.315003791852087	-0.679749739479919	-0.10790208672843	-0.210167502236183	0.113540028366344	-0.679749739479919	-0.679749739479919	-0.679749739479919	-0.679749739479919	-0.150227785282955	-0.679749739479919	-0.349146692391696	-0.679749739479919	-0.679749739479919	-0.354292723565524	-0.679749739479919	0.149993810191696	-0.679749739479919	-0.679749739479919	-0.0234347972452386	-0.679749739479919	-0.679749739479919	-0.679749739479919	0.0966142790735809	-0.679749739479919	-0.679749739479919	-0.679749739479919	-0.679749739479919	-0.679749739479919	-0.679749739479919	-0.679749739479919	-0.679749739479919	-0.679749739479919	0.168526188790854	0.08820710500507	-0.679749739479919	-0.679749739479919	0.694960473602398	-0.679749739479919	-0.679749739479919	-0.679749739479919	-0.0734126695016258	-0.679749739479919	-0.174159557535275	0.196077603559437	-0.679749739479919	-0.679749739479919	-0.679749739479919	-0.679749739479919	-0.679749739479919	0.149461382266851	-0.679749739479919	-0.679749739479919	-0.679749739479919	0.899829392894139	-0.679749739479919	-0.679749739479919	-0.679749739479919	0.334496074293774	-0.679749739479919	-0.679749739479919	0.28114942422412	-0.679749739479919	-0.679749739479919	-0.679749739479919	-0.679749739479919	0.377845714242223	0.841562381523114	-0.679749739479919	-0.679749739479919	-0.679749739479919	-0.679749739479919	-0.679749739479919	-0.679749739479919	-0.679749739479919	-0.679749739479919	-0.679749739479919	-0.679749739479919	0.0488668324798343	-0.679749739479919	0.239883401547022	-0.679749739479919	-0.679749739479919	-0.679749739479919	0.22843035664575	0.0452959930072042	-0.679749739479919	-0.679749739479919	-0.679749739479919	-0.679749739479919	-0.679749739479919	0.456869567224386	0.00880128360161244	-0.679749739479919	-0.679749739479919	-0.181682835048396	-0.679749739479919	0.125408223043902	0.284654116075886	0.222212183269594	-0.679749739479919	0.261219088345642	0.249042225775516	-0.0443702517953931	0.394116996869329	-0.679749739479919	-0.679749739479919	-0.0590902677967457	-0.679749739479919	-0.0677251775525951	-0.679749739479919	-0.679749739479919	-0.679749739479919	0.274266546927792	-0.679749739479919	-0.679749739479919	-0.138472654970506	0.143939397863425	-0.121950356136109	-0.216937851759976	-0.189984904021884	-0.679749739479919	0.620845270694744	-0.679749739479919	0.382517864939973	-0.679749739479919	-0.220093767393628	-0.263155185217513	0.318378361940733	-0.270420278928307	-0.679749739479919	-0.679749739479919	-0.227688439469834	-0.679749739479919	0.321884403739506	-0.345054098867547	-0.248941186258103	-0.679749739479919	-0.218053842684681	-0.279404589221301	-0.303226521895802	0.280283406066258	0.015015085581074	-0.679749739479919	0.448605941625895	0.0587773183954864	0.35819272524403	0.120778932089041	0.033660822311874	-0.208533918993156	-0.238536138826306	-0.27355956955402	-0.300934555726559	0.103647883348949	0.015015085581074	-0.679749739479919	-0.179282677718383	0.218900393239112	-0.160578470137268	-0.191290226937682	0.15568124417365	-0.387839505384744	-0.113908891944609	-0.318894206022286	-0.315414645387883	-0.145339045842834	-0.679749739479919	-0.19271438570313	-0.679749739479919	-0.679749739479919	-0.279368281613671	-0.679749739479919	0.127114451005738	-0.284080574110876	-0.679749739479919	-0.351857449996704	-0.308488196676847	-0.153748663066351	-0.679749739479919	-0.0912890531814839	-0.405733377106702	-0.423877949516779	-0.0728234888305774	-0.38726778270285	-0.425787805128733	-0.679749739479919	-0.173732690604747	0.441316615039861	-0.312640957183562	-0.679749739479919	-0.679749739479919	-0.411844338405575	-0.679749739479919	-0.141053253543408	0.165359834804832	-0.40856099611542	-0.679749739479919	-0.186026257629622	-0.469334373669395	0.347279055508602	0.234379967268734	0.339454642895155	-0.679749739479919	0.314846145826535	-0.679749739479919	-0.679749739479919	-0.679749739479919	0.321963192242835	-0.679749739479919	-0.679749739479919	0.768858872262015	-0.679749739479919	0.75301857143032	1.17273445111684	-0.679749739479919	-0.679749739479919	-0.679749739479919	-0.679749739479919	-0.679749739479919	-0.679749739479919	0.271146118065464	0.0705528865940866	-0.679749739479919	-0.679749739479919	-0.679749739479919	-0.679749739479919	-0.679749739479919	-0.679749739479919	-0.679749739479919	-0.679749739479919	-0.679749739479919	0.11767397898848	-0.679749739479919	1.182940124335	0.299569749355953	0.0422408147717466	0.0879800255128348	-0.679749739479919	-0.679749739479919	-0.679749739479919	-0.679749739479919	-0.679749739479919	0.388464599264585	0.681424632782666	-0.679749739479919	-0.679749739479919	-0.679749739479919	1.14889570473448	0.0521033171121139	-0.679749739479919	-0.679749739479919	-0.679749739479919	-0.679749739479919	-0.679749739479919	-0.679749739479919	-0.679749739479919	-0.679749739479919	0.194294038727171	-0.679749739479919	-0.679749739479919	-0.679749739479919	0.496035369617888	-0.679749739479919	-0.679749739479919	-0.679749739479919	-0.679749739479919	-0.679749739479919	-0.679749739479919	-0.679749739479919	-0.679749739479919	-0.679749739479919	0.23653384966701	-0.679749739479919	-0.679749739479919	-0.679749739479919	-0.679749739479919	0.287770152703497	0.571848742963426	0.462606154421417	-0.679749739479919	-0.679749739479919	0.99804451561115	0.350862216396555	-0.679749739479919	-0.679749739479919	-0.679749739479919	-0.679749739479919	-0.679749739479919	-0.679749739479919	-0.679749739479919	-0.679749739479919	-0.679749739479919	-0.679749739479919	-0.679749739479919	-0.679749739479919	-0.679749739479919	-0.679749739479919	-0.679749739479919	-0.679749739479919	-0.679749739479919	-0.679749739479919	-0.679749739479919	-0.679749739479919	-0.679749739479919	0.503487522510882	0.354219025088944	-0.679749739479919	-0.679749739479919	-0.679749739479919	-0.679749739479919	0.381301303208393	0.45836241454146	-0.679749739479919	-0.679749739479919	-0.679749739479919	0.880373001378982	-0.679749739479919	-0.679749739479919	-0.679749739479919	-0.679749739479919	-0.679749739479919	-0.679749739479919	-0.679749739479919	-0.679749739479919	-0.679749739479919	-0.679749739479919	-0.679749739479919	-0.679749739479919	-0.679749739479919	-0.679749739479919	-0.679749739479919	0.345621357509426	-0.679749739479919	-0.679749739479919	-0.679749739479919	0.401063742031624	-0.679749739479919	-0.679749739479919	-0.679749739479919	-0.679749739479919	0.23981747945163	0.304100944691384	-0.679749739479919	-0.679749739479919	-0.679749739479919	0.336359750088266	-0.679749739479919	-0.679749739479919	-0.679749739479919	0.462398364324377	-0.679749739479919	-0.679749739479919	0.625884924894966	-0.679749739479919	-0.679749739479919	-0.679749739479919	-0.679749739479919	-0.679749739479919	1.31068340313361	-0.679749739479919	-0.679749739479919	-0.679749739479919	-0.679749739479919	-0.679749739479919	-0.679749739479919	-0.679749739479919	1.2938735528519	0.54279291535629	-0.679749739479919	-0.679749739479919	-0.679749739479919	-0.679749739479919	-0.679749739479919	0.732450509826773	0.984946892814876	-0.679749739479919	-0.679749739479919	-0.679749739479919	-0.679749739479919	-0.679749739479919	-0.679749739479919	0.281366183413369	-0.679749739479919	0.415879363760963	0.29056311760157	0.525062437134788	-0.679749739479919	0.879964820707587	-0.679749739479919	-0.679749739479919	-0.679749739479919	-0.679749739479919	-0.679749739479919	-0.679749739479919	-0.679749739479919	1.057521464136	-0.679749739479919	-0.0635254136726925	0.214928260763933	-0.679749739479919	-0.679749739479919	-0.679749739479919	-0.679749739479919	-0.679749739479919	-0.679749739479919	-0.679749739479919	-0.679749739479919	0.553824078909086	-0.679749739479919	-0.679749739479919	-0.679749739479919	-0.679749739479919	-0.679749739479919	-0.679749739479919	-0.679749739479919	-0.679749739479919	-0.679749739479919	1.02707140830347	0.805923497335986	-0.679749739479919	-0.679749739479919	-0.679749739479919	-0.679749739479919	-0.679749739479919	-0.679749739479919	-0.679749739479919	-0.679749739479919	-0.679749739479919	-0.679749739479919	-0.679749739479919	-0.679749739479919	-0.679749739479919	0.952960728107516	0.257706201575531	-0.679749739479919	-0.679749739479919	-0.679749739479919	0.513999917227275	-0.679749739479919	-0.679749739479919	-0.679749739479919	0.687659319253691	-0.679749739479919	-0.679749739479919	-0.679749739479919	-0.679749739479919	-0.679749739479919	-0.679749739479919	-0.679749739479919	0.785177113506676	-0.679749739479919	-0.679749739479919	-0.679749739479919	-0.679749739479919	-0.679749739479919	-0.679749739479919	-0.679749739479919	-0.679749739479919	-0.679749739479919	-0.679749739479919	-0.679749739479919	-0.679749739479919	-0.679749739479919	-0.679749739479919	-0.679749739479919	-0.679749739479919	-0.679749739479919	-0.0109445645948876	0.091080178702608	-0.679749739479919	0.754543122673705	-0.679749739479919	-0.679749739479919	-0.679749739479919	-0.679749739479919	-0.679749739479919	-0.679749739479919	-0.679749739479919	-0.679749739479919	-0.679749739479919	-0.679749739479919	-0.679749739479919	-0.066666373722525	-0.0521940950124466	-0.679749739479919	-0.679749739479919	-0.679749739479919	-0.679749739479919	-0.679749739479919	-0.679749739479919	-0.679749739479919	0.236076084762848	-0.679749739479919	-0.679749739479919	-0.679749739479919	-0.679749739479919	-0.679749739479919	-0.679749739479919	-0.679749739479919	-0.679749739479919	-0.679749739479919	-0.679749739479919	1.1618642977389	-0.679749739479919	-0.679749739479919	-0.679749739479919	-0.679749739479919	0.831691164157874	-0.679749739479919	-0.679749739479919	-0.679749739479919	-0.679749739479919	-0.679749739479919	-0.679749739479919	-0.679749739479919	0.615059146353428	0.933343006013952	-0.679749739479919	-0.679749739479919	-0.679749739479919	1.24505256812725	-0.679749739479919	-0.679749739479919	-0.679749739479919	-0.679749739479919	0.58875612310627	-0.679749739479919	0.438925499051095	-0.679749739479919	-0.679749739479919	0.501475589928495	-0.679749739479919	-0.679749739479919	-0.679749739479919	-0.679749739479919	-0.679749739479919	-0.679749739479919	-0.679749739479919	0.676451094926597	1.17959131521334	-0.679749739479919	-0.679749739479919	0.742195479510887	-0.679749739479919	-0.679749739479919	-0.679749739479919	-0.679749739479919	-0.679749739479919	-0.679749739479919	-0.679749739479919	0.0418807628959657	-0.679749739479919	-0.679749739479919	-0.679749739479919	-0.679749739479919	-0.679749739479919	0.00271787067400391	0.322357329418246	-0.679749739479919	-0.679749739479919	0.364084914314417	-0.679749739479919	-0.679749739479919	-0.679749739479919	-0.679749739479919	-0.679749739479919	0.428395025275505	-0.679749739479919	-0.679749739479919	-0.679749739479919	-0.679749739479919	-0.679749739479919	-0.679749739479919	-0.679749739479919	0.613296190157976	-0.679749739479919	-0.679749739479919	-0.679749739479919	-0.679749739479919	-0.679749739479919	-0.679749739479919	0.500360993256274	-0.679749739479919	-0.679749739479919	-0.679749739479919	-0.679749739479919	-0.679749739479919	-0.679749739479919	0.815518588722668	-0.679749739479919	-0.679749739479919	-0.679749739479919	-0.679749739479919	0.143913159243988	-0.679749739479919	0.449669967258281	-0.679749739479919	-0.679749739479919	0.60282602567872	-0.679749739479919	-0.679749739479919	0.753611030843135	1.3620117765344	-0.679749739479919	-0.679749739479919	0.812366735341323	-0.679749739479919	-0.679749739479919	0.874882511056871	0.463282026264976	-0.679749739479919	-0.679749739479919	-0.679749739479919	0.318274098629644	-0.679749739479919	1.66859846198136	-0.679749739479919	0.614380473783393	0.718183336866478	-0.679749739479919	-0.679749739479919	-0.679749739479919	-0.679749739479919	-0.679749739479919	-0.679749739479919	-0.679749739479919	-0.679749739479919	0.602028178480627	-0.679749739479919	-0.679749739479919	-0.679749739479919	-0.679749739479919	-0.679749739479919	0.464167139416237	-0.679749739479919	0.384601720597277	-0.679749739479919	0.340108719048118	0.187526146893717	0.0921805027586173	-0.679749739479919	-0.679749739479919	0.0914007734139052	0.109658234370279	-0.679749739479919	0.0724200119903764	0.00157832701101625	0.371310011197578	0.61662300738578	0.548645771879509	-0.679749739479919	-0.679749739479919	-0.679749739479919	-0.679749739479919	0.15915431330183	-0.679749739479919	-0.0892643964719851	-0.0427319876698757	-0.679749739479919	-0.0114234091115924	-0.0687517997314772	-0.679749739479919	-0.109168286375553	-0.679749739479919	0.23653384966701	0.0162196481585592	-0.679749739479919	-0.0745037810253486	-0.679749739479919	0.0252870241588689	-0.679749739479919	-0.107104691264286	-0.679749739479919	-0.679749739479919	-0.679749739479919	-0.16229097380005	-0.679749739479919	-0.679749739479919	0.296896803499334	-0.679749739479919	-0.211192043995873	-0.202591195354491	-0.679749739479919	-0.130016062200477	0.325919227612207	0.0315580472278145	-0.679749739479919	-0.0282727160560072	-0.292545199985756	-0.679749739479919	-0.679749739479919	-0.679749739479919	-0.679749739479919	-0.679749739479919	-0.679749739479919	-0.679749739479919	-0.679749739479919	0.551137724611494	0.555908509800255	-0.679749739479919	0.667064742729221	1.38030088023083	-0.679749739479919	-0.679749739479919	-0.679749739479919	0.393175615418288	-0.679749739479919	-0.679749739479919	-0.679749739479919	-0.679749739479919	0.483150509372325	0.257020598864021	-0.679749739479919	-0.679749739479919	0.563201603094487	0.441716186355973	-0.679749739479919	-0.679749739479919	-0.679749739479919	-0.679749739479919	-0.679749739479919	0.348193188108536	-0.679749739479919	-0.679749739479919	-0.679749739479919	-0.679749739479919	-0.679749739479919	-0.679749739479919	-0.679749739479919	0.253744178888098	0.311828254352828	0.369179198024247	-0.679749739479919	0.262812315704275	0.117870381409028	0.15186287801872	0.448454111235149	-0.679749739479919	-0.679749739479919	0.0747783279017702	-0.679749739479919	-0.679749739479919	-0.679749739479919	0.705482886383588	-0.679749739479919	0.258461572002539	0.186127374853958	0.870843064721591	-0.679749739479919	0.464532020458976	0.18542973826976	-0.679749739479919	0.111972931460372	-0.679749739479919	-0.679749739479919	-0.679749739479919	-0.679749739479919	-0.045170793842092	-0.248182233411436	-0.679749739479919	-0.187976981486512	-0.679749739479919	-0.679749739479919	-0.679749739479919	-0.679749739479919	-0.679749739479919	-0.679749739479919	-0.679749739479919	-0.679749739479919	-0.679749739479919	-0.679749739479919	-0.0704267635226632	-0.100438994646993	-0.679749739479919	0.12857566189721	0.0686521603746646	-0.091091181434867	-0.679749739479919	-0.679749739479919	-0.679749739479919	0.0434034895478324	-0.679749739479919	-0.679749739479919	-0.679749739479919	-0.679749739479919	-0.679749739479919	-0.679749739479919	-0.679749739479919	-0.679749739479919	-0.679749739479919	-0.679749739479919	-0.679749739479919	-0.679749739479919	-0.679749739479919	0.945989186030929	-0.679749739479919	-0.679749739479919	0.920914865138777	-0.679749739479919	0.88673031513527	-0.679749739479919	0.447948322251348	-0.679749739479919	-0.679749739479919	-0.679749739479919	-0.679749739479919	-0.679749739479919	1.24193064670632	-0.679749739479919	-0.679749739479919	-0.679749739479919	-0.679749739479919	-0.679749739479919	0.235749400659794	0.499248632995587	0.49769507227146	-0.679749739479919	-0.679749739479919	-0.679749739479919	-0.679749739479919	-0.679749739479919	-0.679749739479919	-0.679749739479919	-0.679749739479919	-0.679749739479919	-0.679749739479919	-0.679749739479919	-0.679749739479919	0.407107324588488	-0.679749739479919	-0.679749739479919	-0.679749739479919	-0.679749739479919	-0.679749739479919	0.437337406938171	-0.679749739479919	-0.679749739479919	-0.679749739479919	0.413317284747982	-0.679749739479919	-0.679749739479919	-0.679749739479919	-0.679749739479919	-0.679749739479919	-0.679749739479919	-0.679749739479919	-0.679749739479919	-0.679749739479919	-0.679749739479919	-0.679749739479919	-0.679749739479919	-0.679749739479919	-0.679749739479919	-0.679749739479919	-0.679749739479919	-0.679749739479919	-0.679749739479919	-0.679749739479919	-0.679749739479919	-0.679749739479919	0.678556257553028	-0.679749739479919	-0.679749739479919	-0.679749739479919	-0.679749739479919	0.502480644966961	-0.679749739479919	-0.679749739479919	-0.679749739479919	-0.679749739479919	-0.679749739479919	0.442016062697147	0.949129342699727	-0.679749739479919	-0.679749739479919	-0.679749739479919	-0.679749739479919	-0.679749739479919	0.462710079536087	-0.679749739479919	-0.679749739479919	1.15741941231984	-0.679749739479919	-0.679749739479919	-0.679749739479919	-0.679749739479919	-0.679749739479919	-0.679749739479919	-0.679749739479919	0.508210536760312	-0.679749739479919	0.559976364810272	0.499582106674211	-0.679749739479919	-0.679749739479919	0.742029086140416	-0.679749739479919	-0.679749739479919	0.439223798272542	-0.679749739479919	-0.679749739479919	-0.679749739479919	-0.679749739479919	-0.679749739479919	-0.679749739479919	-0.679749739479919	-0.679749739479919	-0.679749739479919	-0.679749739479919	-0.679749739479919	-0.679749739479919	-0.679749739479919	0.652306784164535	-0.679749739479919	-0.679749739479919	0.976497838004857	-0.679749739479919	-0.679749739479919	-0.679749739479919	-0.679749739479919	-0.679749739479919	-0.679749739479919	-0.679749739479919	-0.679749739479919	-0.679749739479919	-0.679749739479919	-0.679749739479919	-0.679749739479919	-0.679749739479919	-0.679749739479919	-0.679749739479919	-0.679749739479919	-0.679749739479919	1.42171920816032	-0.679749739479919	-0.679749739479919	-0.679749739479919	-0.679749739479919	-0.679749739479919	-0.679749739479919	-0.679749739479919	-0.679749739479919	-0.679749739479919	-0.679749739479919	-0.679749739479919	0.424221922324651	0.409169025301567	0.832357539572093	-0.679749739479919	0.447948322251348	-0.679749739479919	-0.679749739479919	-0.679749739479919	-0.679749739479919	-0.679749739479919	-0.679749739479919	-0.679749739479919	0.673754832853435	0.564073010565406	-0.679749739479919	-0.679749739479919	-0.679749739479919	-0.679749739479919	-0.679749739479919	-0.679749739479919	-0.679749739479919	-0.679749739479919	-0.679749739479919	-0.679749739479919	-0.679749739479919	1.71918555891026	-0.679749739479919	-0.679749739479919	-0.679749739479919	-0.679749739479919	0.646844423836112	1.24917845624272	-0.679749739479919	-0.679749739479919	-0.679749739479919	-0.679749739479919	-0.679749739479919	-0.679749739479919	-0.679749739479919	0.709424711504594	0.902773522815016	-0.679749739479919	-0.679749739479919	-0.679749739479919	0.65563665691422	-0.679749739479919	-0.679749739479919	-0.679749739479919	-0.679749739479919	-0.679749739479919	-0.679749739479919	-0.679749739479919	0.288576915659669	0.337497679537045	-0.679749739479919	0.315001427479793	0.724791238744119	-0.679749739479919	0.60389148573493	0.43299463873308	-0.679749739479919	0.602559957911831	-0.679749739479919	0.752764824282633	-0.679749739479919	-0.679749739479919	-0.679749739479919	-0.679749739479919	-0.679749739479919	0.243590784245627	-0.679749739479919	0.372925032933234	-0.679749739479919	0.583323534846679	-0.679749739479919	-0.679749739479919	-0.679749739479919	-0.679749739479919	0.254697335400632	-0.679749739479919	-0.679749739479919	-0.679749739479919	0.761619203827004	0.933562971505035	-0.679749739479919	-0.679749739479919	-0.679749739479919	-0.679749739479919	-0.679749739479919	-0.679749739479919	-0.679749739479919	-0.679749739479919	-0.679749739479919	-0.679749739479919	-0.679749739479919	0.559481764524169	0.280716211574733	-0.679749739479919	-0.679749739479919	-0.679749739479919	-0.679749739479919	-0.679749739479919	-0.679749739479919	0.533267846813334	-0.679749739479919	-0.679749739479919	-0.679749739479919	1.0154236301239	-0.679749739479919	-0.679749739479919	-0.679749739479919	-0.679749739479919	-0.679749739479919	-0.679749739479919	-0.679749739479919	-0.679749739479919	-0.679749739479919	-0.679749739479919	-0.679749739479919	0.169810794899215	-0.679749739479919	-0.679749739479919	-0.679749739479919	0.525295233278276	-0.679749739479919	-0.679749739479919	-0.679749739479919	-0.679749739479919	0.293743946870878	-0.679749739479919	-0.679749739479919	-0.679749739479919	-0.679749739479919	-0.679749739479919	-0.679749739479919	-0.679749739479919	-0.679749739479919	-0.679749739479919	0.579857452946409	-0.679749739479919	-0.679749739479919	-0.679749739479919	-0.679749739479919	0.591360755435259	-0.679749739479919	-0.679749739479919	-0.679749739479919	-0.679749739479919	0.488028667403733	0.23876406007949	0.301905409636246	-0.679749739479919	-0.679749739479919	-0.679749739479919	-0.679749739479919	-0.679749739479919	-0.679749739479919	-0.679749739479919	-0.679749739479919	-0.679749739479919	-0.679749739479919	0.13350304206762	0.192163664191548	-0.679749739479919	-0.679749739479919	-0.679749739479919	0.0305114103447512	0.462814024703012	-0.679749739479919	0.0724635469976172	-0.679749739479919	-0.679749739479919	-0.679749739479919	-0.679749739479919	-0.679749739479919	-0.679749739479919	-0.679749739479919	-0.679749739479919	-0.679749739479919	-0.679749739479919	-0.679749739479919	-0.679749739479919	-0.679749739479919	-0.679749739479919	-0.679749739479919	-0.679749739479919	-0.679749739479919	-0.679749739479919	-0.679749739479919	-0.679749739479919	-0.679749739479919	-0.679749739479919	-0.679749739479919	-0.679749739479919	0.577813093925989	0.69643088680949	0.502257142086786	0.570083834935346	-0.679749739479919	-0.679749739479919	-0.679749739479919	-0.679749739479919	0.877724062567254	0.412371572516424	-0.679749739479919	-0.0201574963854514	-0.679749739479919	-0.182152566260389	-0.679749739479919	-0.679749739479919	-0.679749739479919	-0.0921975249473495	-0.0738328009881204	-0.679749739479919	-0.679749739479919	-0.0196246943301143	-0.679749739479919	-0.679749739479919	-0.679749739479919	-0.679749739479919	0.295566035818163	-0.152875531792324	0.109850593723101	-0.679749739479919	-0.679749739479919	0.255379402480313	0.248739480301695	0.323937129690493	-0.679749739479919	-0.679749739479919	0.0641134558043697	0.746452942618681	-0.679749739479919	-0.679749739479919	-0.679749739479919	-0.679749739479919	-0.679749739479919	-0.679749739479919	-0.679749739479919	-0.679749739479919	-0.679749739479919	0.179202954076643	0.636415244319065	-0.679749739479919	-0.679749739479919	-0.679749739479919	0.497251997609928	-0.679749739479919	0.405706333695886	1.08329847955598	-0.679749739479919	-0.679749739479919	-0.679749739479919	0.511154490889979	-0.679749739479919	0.300171388290277	-0.679749739479919	-0.679749739479919	0.409544766806351	-0.679749739479919	0.501475589928495	-0.679749739479919	-0.679749739479919	-0.679749739479919	-0.679749739479919	-0.679749739479919	-0.679749739479919	-0.679749739479919	0.138285737369912	-0.679749739479919	-0.679749739479919	-0.679749739479919	0.893353463189277	-0.679749739479919	-0.679749739479919	0.0990846023395163	-0.679749739479919	-0.679749739479919	0.422003396574775	0.296647773789319	-0.679749739479919	-0.679749739479919	-0.679749739479919	-0.679749739479919	0.296125242804615	0.172223269255569	-0.679749739479919	-0.679749739479919	-0.0587373551875789	-0.0869981062578156	-0.679749739479919	-0.679749739479919	0.183228209288823	0.23863255897848	-0.679749739479919	-0.679749739479919	-0.679749739479919	-0.679749739479919	-0.679749739479919	0.128172024844891	-0.679749739479919	0.155141257253259	-0.679749739479919	-0.679749739479919	0.230555184111853	-0.679749739479919	0.0477674073177761	-0.679749739479919	-0.679749739479919	-0.679749739479919	-0.679749739479919	-0.679749739479919	-0.0257648039601338	-0.0892112743333986	0.0742529467869248	0.186942757203977	-0.679749739479919	0.132405557119617	-0.679749739479919	0.00800309180745366	0.602759497601507	-0.679749739479919	-0.679749739479919	-0.679749739479919	-0.679749739479919	0.29100565124655	-0.679749739479919	-0.679749739479919	-0.679749739479919	-0.679749739479919	0.111103284821017	-0.679749739479919	-0.679749739479919	-0.679749739479919	-0.679749739479919	0.172729999360445	-0.679749739479919	0.855768857628672	-0.679749739479919	-0.679749739479919	0.490757603312945	0.150366929785414	-0.679749739479919	-0.00521296695514928	-0.0255685549013291	-0.679749739479919	-0.679749739479919	-0.679749739479919	-0.679749739479919	-0.679749739479919	-0.118666009246705	-0.679749739479919	-0.0567001521986072	-0.0817042942479457	-0.679749739479919	-0.679749739479919	-0.679749739479919	-0.679749739479919	0.821116656493746	-0.679749739479919	-0.679749739479919	-0.679749739479919	-0.679749739479919	-0.679749739479919	-0.679749739479919	-0.679749739479919	-0.679749739479919	-0.679749739479919	-0.679749739479919	-0.679749739479919	0.594108019488935	-0.679749739479919	0.539202337225488	1.16797928491081	-0.679749739479919	-0.679749739479919	-0.679749739479919	-0.679749739479919	-0.679749739479919	-0.679749739479919	-0.679749739479919	-0.679749739479919	-0.679749739479919	-0.679749739479919	-0.679749739479919	0.557877227974193	0.479493406814874	-0.679749739479919	-0.679749739479919	-0.679749739479919	-0.679749739479919	-0.00378184812986328	-0.679749739479919	-0.679749739479919	-0.679749739479919	0.0643262762828721	-0.679749739479919	-0.679749739479919	-0.679749739479919	-0.679749739479919	-0.679749739479919	-0.679749739479919	-0.679749739479919	-0.679749739479919	0.229330539383113	-0.679749739479919	0.617236061567674	-0.679749739479919	-0.679749739479919	-0.679749739479919	0.540038121390383	1.31169322819555	0.417117484689051	0.638458656961118	0.566257267865132	-0.679749739479919	-0.679749739479919	-0.679749739479919	-0.679749739479919	-0.679749739479919	0.494931663721218	-0.679749739479919	-0.679749739479919	-0.679749739479919	-0.679749739479919	-0.679749739479919	-0.0101220565230887	-0.679749739479919	-0.679749739479919	0.103269450318063	-0.679749739479919	-0.679749739479919	-0.679749739479919	-0.679749739479919	-0.679749739479919	-0.679749739479919	-0.679749739479919	-0.679749739479919	0.0832878524180191	-0.679749739479919	0.201534172605501	0.514799235566913	-0.679749739479919	-0.679749739479919	-0.0116796451488793	-0.129441216808963	-0.679749739479919	0.257517556729194	-0.679749739479919	-0.679749739479919	-0.070398452140215	-0.156952883434245	-0.313067321459749	-0.679749739479919	-0.239798564906596	-0.679749739479919	0.29720827724116	-0.168175857032043	-0.679749739479919	0.010202685536019	0.111441247007559	-0.279392487422586	-0.679749739479919	0.204035950137782	-0.679749739479919	0.269435409969753	-0.679749739479919	-0.0114917583384238	-0.292816558244388	0.00938297717830363	0.60282602567872	-0.679749739479919	-0.679749739479919	-0.679749739479919	-0.679749739479919	-0.679749739479919	-0.679749739479919	-0.679749739479919	-0.679749739479919	-0.679749739479919	-0.679749739479919	-0.679749739479919	-0.679749739479919	-0.679749739479919	-0.679749739479919	-0.679749739479919	-0.679749739479919	-0.679749739479919	-0.679749739479919	-0.679749739479919	-0.679749739479919	-0.679749739479919	-0.679749739479919	0.231783260293954	-0.679749739479919	-0.679749739479919	-0.679749739479919	-0.679749739479919	-0.679749739479919	-0.679749739479919	-0.679749739479919	-0.679749739479919	-0.679749739479919	-0.679749739479919	0.592275094241669	-0.679749739479919	-0.679749739479919	-0.679749739479919	-0.679749739479919	-0.679749739479919	-0.679749739479919	-0.679749739479919	-0.679749739479919	0.868029286275275	-0.679749739479919	-0.679749739479919	1.41365132791966	-0.679749739479919	-0.679749739479919	-0.679749739479919	-0.679749739479919	0.440817574363304	-0.679749739479919	0.488137565106532	0.29012100484254	-0.679749739479919	0.875389086067382	-0.679749739479919	-0.679749739479919	-0.679749739479919	-0.679749739479919	-0.679749739479919	0.695966176516651	-0.679749739479919	-0.679749739479919	-0.679749739479919	-0.679749739479919	-0.679749739479919	1.4233417390474	-0.679749739479919	-0.679749739479919	-0.679749739479919	-0.679749739479919	-0.679749739479919	0.76712791973069	-0.679749739479919	0.605626926888564	0.563574903218429	-0.679749739479919	-0.679749739479919	-0.679749739479919	-0.679749739479919	-0.679749739479919	-0.679749739479919	0.752933978118581	-0.679749739479919	-0.679749739479919	-0.679749739479919	-0.679749739479919	1.35354151429663	-0.679749739479919	-0.679749739479919	-0.679749739479919	-0.679749739479919	-0.679749739479919	-0.679749739479919	-0.679749739479919	0.155087298195497	-0.679749739479919	0.400786517330627	-0.679749739479919	-0.679749739479919	-0.679749739479919	-0.679749739479919	-0.679749739479919	-0.679749739479919	-0.679749739479919	-0.679749739479919	-0.679749739479919	-0.679749739479919	-0.679749739479919	0.802633629452892	-0.679749739479919	-0.679749739479919	-0.679749739479919	-0.679749739479919	-0.679749739479919	-0.679749739479919	-0.679749739479919	-0.679749739479919	0.488137565106532	-0.679749739479919	0.409450805787438	-0.679749739479919	-0.679749739479919	-0.679749739479919	-0.679749739479919	-0.679749739479919	-0.679749739479919	-0.679749739479919	-0.679749739479919	-0.679749739479919	-0.679749739479919	1.5111985741534	-0.679749739479919	-0.679749739479919	-0.679749739479919	-0.679749739479919	-0.679749739479919	-0.679749739479919	0.385766462941208	-0.679749739479919	-0.679749739479919	-0.679749739479919	-0.679749739479919	0.32283072271964	0.906894724539256	-0.679749739479919	-0.679749739479919	-0.679749739479919	-0.679749739479919	0.597659031199162	-0.679749739479919	-0.679749739479919	0.342322738250219	0.347445134571415	0.543513746303016	-0.679749739479919	-0.679749739479919	-0.679749739479919	-0.679749739479919	-0.679749739479919	-0.679749739479919	1.28053788503668	-0.679749739479919	-0.679749739479919	-0.679749739479919	-0.679749739479919	0.307298942623709	-0.679749739479919	-0.679749739479919	-0.679749739479919	-0.679749739479919	-0.679749739479919	-0.679749739479919	-0.679749739479919	-0.679749739479919	0.671367894302818	-0.679749739479919	-0.679749739479919	-0.679749739479919	-0.679749739479919	0.352957535933606	-0.679749739479919	-0.679749739479919	-0.679749739479919	-0.679749739479919	-0.679749739479919	-0.679749739479919	0.0240311755124044	-0.679749739479919	-0.679749739479919	-0.679749739479919	-0.679749739479919	0.526344005031312	-0.679749739479919	0.334496074293774	0.346118077334003	0.606965322049348	0.77688012126781	-0.679749739479919	-0.679749739479919	-0.679749739479919	-0.679749739479919	-0.679749739479919	-0.679749739479919	0.240279140494575	-0.679749739479919	-0.679749739479919	-0.679749739479919	-0.679749739479919	-0.679749739479919	0.0451345338992546	-0.679749739479919	-0.679749739479919	-0.679749739479919	-0.679749739479919	-0.679749739479919	0.411050472498391	-0.679749739479919	-0.679749739479919	-0.679749739479919	-0.679749739479919	-0.679749739479919	-0.679749739479919	-0.679749739479919	-0.679749739479919	-0.679749739479919	-0.679749739479919	-0.679749739479919	-0.679749739479919	-0.679749739479919	-0.679749739479919	0.275620613599907	-0.679749739479919	-0.679749739479919	-0.679749739479919	-0.679749739479919	-0.679749739479919	-0.679749739479919	-0.679749739479919	-0.679749739479919	-0.679749739479919	-0.679749739479919	0.56444687178188	-0.679749739479919	-0.679749739479919	-0.679749739479919	0.136788147717139	-0.679749739479919	-0.679749739479919	0.271853437284448	0.603624942202603	-0.679749739479919	-0.679749739479919	-0.679749739479919	-0.679749739479919	-0.679749739479919	-0.679749739479919	-0.679749739479919	-0.679749739479919	-0.679749739479919	0.568700860208987	0.447847222070191	-0.679749739479919	-0.679749739479919	0.677653177466919	-0.679749739479919	-0.679749739479919	-0.679749739479919	0.52751159435142	-0.679749739479919	0.814590050200118	-0.679749739479919	-0.679749739479919	0.526227378641976	-0.679749739479919	-0.679749739479919	-0.679749739479919	-0.679749739479919	-0.679749739479919	-0.679749739479919	0.675700965247354	-0.679749739479919	-0.679749739479919	-0.679749739479919	-0.679749739479919	-0.679749739479919	-0.679749739479919	-0.679749739479919	-0.679749739479919	-0.679749739479919	0.820554769558077	-0.679749739479919	-0.679749739479919	-0.679749739479919	-0.679749739479919	0.45991111979538	-0.679749739479919	-0.679749739479919	-0.679749739479919	-0.679749739479919	-0.679749739479919	-0.679749739479919	-0.679749739479919	-0.679749739479919	-0.679749739479919	0.450482080983677	-0.679749739479919	-0.679749739479919	-0.679749739479919	-0.679749739479919	-0.679749739479919	-0.679749739479919	-0.679749739479919	-0.679749739479919	1.55574884323854	-0.679749739479919	1.10152480341169	-0.679749739479919	-0.679749739479919	-0.679749739479919	0.745365062000662	-0.679749739479919	-0.679749739479919	-0.679749739479919	1.67946956337583	0.611673428642529	-0.679749739479919	-0.679749739479919	-0.679749739479919	-0.679749739479919	-0.679749739479919	-0.679749739479919	-0.679749739479919	0.761619203827004	-0.679749739479919	-0.679749739479919	1.67223791297346	-0.679749739479919	-0.679749739479919	-0.679749739479919	-0.679749739479919	-0.679749739479919	0.746369195022434	-0.679749739479919	-0.679749739479919	-0.679749739479919	-0.679749739479919	-0.679749739479919	-0.679749739479919	-0.679749739479919	-0.679749739479919	-0.679749739479919	-0.679749739479919	-0.679749739479919	-0.679749739479919	0.863829796126907	-0.679749739479919	-0.679749739479919	-0.679749739479919	-0.679749739479919	0.604158148421301	-0.679749739479919	-0.679749739479919	-0.679749739479919	0.566444872512911	-0.679749739479919	0.944870987059743	-0.679749739479919	0.531381819807715	-0.679749739479919	-0.679749739479919	-0.679749739479919	-0.679749739479919	-0.679749739479919	-0.679749739479919	-0.679749739479919	-0.679749739479919	-0.679749739479919	-0.679749739479919	-0.679749739479919	0.923947526520804	0.616418794729287	0.617508730685418	-0.679749739479919	-0.679749739479919	-0.679749739479919	-0.679749739479919	-0.679749739479919	-0.679749739479919	-0.679749739479919	-0.679749739479919	1.01739351571306	0.58745810172913	-0.679749739479919	-0.679749739479919	-0.679749739479919	-0.679749739479919	-0.679749739479919	0.84747599924287	-0.679749739479919	-0.679749739479919	-0.679749739479919	0.656944560052459	-0.679749739479919	-0.679749739479919	-0.679749739479919	-0.679749739479919	-0.679749739479919	-0.679749739479919	-0.679749739479919	-0.679749739479919	-0.679749739479919	0.364084914314417	-0.679749739479919	0.832833919609725	-0.679749739479919	-0.679749739479919	-0.679749739479919	-0.679749739479919	-0.679749739479919	-0.679749739479919	0.619968324111114	-0.679749739479919	0.412938792522204	-0.679749739479919	-0.679749739479919	-0.679749739479919	-0.679749739479919	0.23876406007949	-0.679749739479919	0.391902964960451	-0.679749739479919	-0.679749739479919	-0.679749739479919	0.567195896927454	0.5199074271898	-0.679749739479919	-0.679749739479919	-0.679749739479919	-0.679749739479919	-0.679749739479919	-0.679749739479919	-0.679749739479919	-0.679749739479919	-0.679749739479919	-0.679749739479919	-0.679749739479919	-0.679749739479919	-0.679749739479919	0.396371216606765	-0.679749739479919	-0.679749739479919	-0.679749739479919	0.389276847931491	0.755136963160584	0.551381421244291	-0.679749739479919	0.4354577303968	-0.679749739479919	0.320389882571347	0.759565261060235	-0.679749739479919	-0.679749739479919	-0.679749739479919	-0.679749739479919	-0.679749739479919	-0.679749739479919	0.619420879456983	-0.679749739479919	-0.679749739479919	-0.679749739479919	-0.679749739479919	0.520426581166388	1.01186636021894	0.97242540799204	-0.679749739479919	-0.679749739479919	-0.679749739479919	-0.679749739479919	-0.679749739479919	-0.679749739479919	-0.679749739479919	-0.679749739479919	-0.679749739479919	-0.679749739479919	0.471300743869064	-0.679749739479919	-0.679749739479919	-0.679749739479919	1.16504023868257	0.249614638944375	-0.679749739479919	0.291079447817427	-0.679749739479919	-0.679749739479919	-0.679749739479919	-0.679749739479919	0.414169904849807	0.336847107309836	-0.679749739479919	-0.679749739479919	0.250491515272721	0.0548713706915477	-0.679749739479919	-0.679749739479919	-0.679749739479919	-0.679749739479919	0.209145364462365	0.49405028468798	-0.679749739479919	-0.679749739479919	0.440219345715558	-0.679749739479919	-0.679749739479919	-0.679749739479919	-0.679749739479919	-0.679749739479919	0.284921077889599	-0.679749739479919	-0.679749739479919	-0.679749739479919	0.0860779908314299	-0.679749739479919	-0.679749739479919	-0.679749739479919	0.493060413272643	-0.679749739479919	-0.679749739479919	0.605359607328899	-0.679749739479919	0.489992135224534	-0.679749739479919	-0.679749739479919	-0.679749739479919	-0.679749739479919	-0.679749739479919	-0.679749739479919	-0.679749739479919	0.418262990573772	-0.679749739479919	-0.679749739479919	-0.679749739479919	-0.679749739479919	-0.679749739479919	-0.679749739479919	-0.679749739479919	-0.679749739479919	0.316557037912096	0.726575700132952	-0.679749739479919	-0.679749739479919	-0.679749739479919	0.297021368105142	0.94587728850931	0.302812664072459	-0.679749739479919	-0.679749739479919	-0.679749739479919	-0.679749739479919	-0.679749739479919	0.155897440924659	0.188519777116734	0.179145731789317	0.280355512069322	0.205414152389381	-0.679749739479919	0.433683144059032	0.43230703305833	0.270792869145193	0.827233672890618	0.625608446180576	-0.679749739479919	-0.679749739479919	-0.679749739479919	-0.679749739479919	-0.679749739479919	-0.679749739479919	-0.679749739479919	-0.679749739479919	0.402915745866578	-0.679749739479919	-0.679749739479919	-0.679749739479919	-0.679749739479919	-0.679749739479919	-0.679749739479919	-0.679749739479919	-0.679749739479919	-0.679749739479919	0.190867053216295	-0.679749739479919	-0.679749739479919	-0.130084961815804	0.0431224928504051	0.389186533858149	0.301452438459052	-0.679749739479919	0.913282004955571	-0.679749739479919	0.150420260857645	-0.679749739479919	0.0415610254282548	0.570524561480525	-0.0146204710105839	0.14792132098675	0.281438459141517	-0.679749739479919	-0.679749739479919	-0.679749739479919	-0.679749739479919	-0.679749739479919	0.120679979498749	-0.679749739479919	-0.679749739479919	0.392902636655531	0.318352293976357	-0.679749739479919	-0.679749739479919	-0.679749739479919	-0.679749739479919	-0.0918292135872601	-0.679749739479919	-0.679749739479919	-0.679749739479919	0.316284438808904	-0.679749739479919	-0.679749739479919	0.569832140718143	0.117281472743424	0.714266949034846	-0.679749739479919	-0.679749739479919	-0.122847903203992	-0.679749739479919	-0.0801740724497738	-0.679749739479919	-0.679749739479919	0.037628153541171	-0.679749739479919	-0.18963926650555	-0.237769258451122	0.251437770612846	-0.261364244546931	-0.215392396399607	-0.140865813269381	-0.679749739479919	0.349943099243818	-0.679749739479919	-0.679749739479919	-0.679749739479919	-0.0142140748189034	-0.134277587870606	0.219970016455645	-0.679749739479919	-0.679749739479919	-0.227224108083531	0.166218440604652	-0.679749739479919	0.101453487997848	-0.303675167623135	-0.170291313190183	0.0211750884266369	0.18859780857068	-0.418552363154599	0.252453840496001	-0.679749739479919	-0.143543528022771	-0.0167121414735171	-0.679749739479919	-0.679749739479919	-0.117249824784724	-0.679749739479919	0.192045625261708	-0.679749739479919	-0.679749739479919	0.0856265515614135	-0.144328528079405	0.17857394231377	-0.679749739479919	-0.679749739479919	-0.679749739479919	-0.679749739479919	-0.679749739479919	0.594632755720941	-0.679749739479919	-0.679749739479919	0.0752386532909587	-0.679749739479919	-0.237990749884966	-0.25836695527654	-0.160271457405321	-0.679749739479919	-0.241489869955245	-0.146237647281702	-0.679749739479919	-0.679749739479919	-0.0353313115668864	-0.0637281105481866	-0.679749739479919	-0.679749739479919	-0.679749739479919	-0.078084561735357	-0.679749739479919	-0.0930114052555467	-0.679749739479919	0.306497407787898	-0.679749739479919	-0.138583924905934	-0.0550367387164563	-0.141306638949829	-0.112076217083211	0.194858019847261	-0.0938491402684761	-0.146518507383267	-0.679749739479919	-0.312050525431695	-0.679749739479919	-0.190003081815121	0.190749377421791	-0.679749739479919	0.307681104684078	0.0886616783040583	0.161833606901368	-0.679749739479919	0.384780737256589	-0.679749739479919	-0.679749739479919	0.194858019847261	-0.679749739479919	-0.143958124067895	-0.0996203058670849	-0.679749739479919	-0.679749739479919	-0.186358615145379	-0.679749739479919	-0.679749739479919	-0.679749739479919	-0.679749739479919	-0.679749739479919	-0.679749739479919	-0.679749739479919	-0.679749739479919	-0.679749739479919	-0.679749739479919	-0.679749739479919	0.195928685279717	0.704697440630118	0.107357421371412	-0.679749739479919	-0.679749739479919	-0.00244989611325796	-0.679749739479919	0.0165911425574607	-0.0762024055280731	0.401757460254218	-0.679749739479919	-0.679749739479919	0.427762069628694	0.323502165120304	0.572922904409252	-0.679749739479919	0.00104550315636646	-0.679749739479919	0.182997143516085	-0.679749739479919	-0.679749739479919	-0.679749739479919	-0.0562258121981888	-0.679749739479919	-0.679749739479919	-0.679749739479919	-0.679749739479919	0.0551203036581827	-0.0891050009100189	-0.679749739479919	-0.679749739479919	0.542672865145901	-0.204737010232246	0.13740715377373	-0.679749739479919	0.13668507403162	0.112214849407723	-0.0293738738963809	-0.679749739479919	-0.679749739479919	-0.679749739479919	-0.679749739479919	-0.679749739479919	-0.679749739479919	0.175046344792014	-0.679749739479919	-0.679749739479919	-0.679749739479919	0.0980572255687193	-0.679749739479919	-0.679749739479919	-0.679749739479919	-0.679749739479919	0.221642649945649	0.186942757203977	-0.230056944297286	0.705482886383588	-0.679749739479919	-0.209104881230058	-0.264514333244329	0.202017241656067	0.661666290866088	-0.0724019319057315	-0.679749739479919	-0.679749739479919	0.475931646933624	-0.679749739479919	-0.254343587198159	-0.270749041863015	0.339155151782063	-0.0505665013398317	-0.679749739479919	-0.679749739479919	-0.679749739479919	-0.679749739479919	-0.679749739479919	-0.072486290938425	-0.679749739479919	-0.679749739479919	-0.679749739479919	-0.679749739479919	-0.679749739479919	-0.679749739479919	-0.00933187918344498	-0.161191394565954	-0.0414898505000522	-0.679749739479919	0.221990609359432	-0.679749739479919	-0.679749739479919	-0.164294654929552	-0.0644509214902332	-0.679749739479919	-0.679749739479919	0.733380133096748	-0.0559289760975379	0.319644370591046	-0.679749739479919	0.545923093910114	-0.189730271566376	-0.679749739479919	-0.679749739479919	-0.679749739479919	-0.679749739479919	0.0965678240432821	-0.039570405574167	-0.28207306667088	-0.679749739479919	0.221358163086399	-0.679749739479919	-0.191036965439856	0.262534829272085	-0.679749739479919	-0.679749739479919	-0.679749739479919	0.274266546927792	-0.679749739479919	-0.679749739479919	-0.679749739479919	0.00113424800087169	0.207795927763437	-0.679749739479919	0.234673058883684	-0.224245130687035	-0.263273158219144	-0.253768364354999	-0.679749739479919	-0.0614617901565392	-0.679749739479919	-0.214509270800948	-0.679749739479919	-0.679749739479919	-0.320691669790504	0.0146453081919014	-0.271404973625391	0.187156572420223	0.469782229271009	-0.367036894195326	-0.170478278506786	0.408380857488124	-0.212518041889595	-0.288428336977553	0.00641236862241804	-0.299281722966282	-0.679749739479919	-0.322451961822407	-0.271278997620432	-0.31920810788737	0.0182678986818418	-0.315003791852087	-0.679749739479919	-0.679749739479919	-0.049294638178858	-0.102374007062633	-0.153549048446467	-0.679749739479919	0.144070616831915	-0.297250353745145	0.135381792303502	-0.220205674982906	-0.679749739479919	-0.130566769165533	-0.108014039683301	-0.37121320384946	-0.203906753758545	-0.0680867964778677	-0.115237159286738	-0.288561210689769	-0.314481366203748	0.386144620387403	-0.679749739479919	0.0831421710340575	0.122228998004534	-0.0982977820245702	-0.0590167780125094	0.374940189285101	-0.679749739479919	-0.198249020901263	-0.4658942630947	-0.287094582435807	0.22843035664575	0.334961321428721	-0.679749739479919	-0.679749739479919	-0.345500762918985	-0.320983027907714	-0.679749739479919	0.0572293216455103	-0.679749739479919	-0.352995236612592	-0.411184305326312	-0.0397425421595551	0.235096758297194	0.932134394377607	-0.679749739479919	-0.679749739479919	-0.679749739479919	-0.679749739479919	0.671665762414299	-0.679749739479919	0.223639289824445	-0.679749739479919	-0.679749739479919	-0.679749739479919	0.183285995741996	0.0433633334624609	0.175556554074707	-0.679749739479919	0.133145385878332	0.449872879799048	0.257637594305725	0.598517086040075	-0.679749739479919	-0.679749739479919	-0.679749739479919	0.554313855830472	-0.0488695191298954	0.40663990401899	-0.679749739479919	0.868430560617778	-0.679749739479919	-0.679749739479919	-0.679749739479919	-0.679749739479919	0.224084234992773	0.482826837974823	-0.679749739479919	-0.679749739479919	-0.679749739479919	-0.679749739479919	-0.679749739479919	-0.679749739479919	-0.679749739479919	0.424947396824511	0.184182710779712	-0.679749739479919	0.452517787652397	0.0393309624835876	-0.0960107308064965	-0.102475486239444	-0.0209882451562556	-0.0480784610302103	-0.679749739479919	-0.679749739479919	0.409544766806351	0.0489076173262117	-0.679749739479919	-0.128472726923747	0.235259828244467	-0.154493235666124	-0.00308148840520301	-0.679749739479919	0.289532174796301	-0.14071135139102	-0.197800727786179	-0.679749739479919	-0.127547135836865	-0.242605320145023	0.384571890647915	-0.679749739479919	0.154117264967121	-0.679749739479919	0.0182678986818418	-0.679749739479919	-0.679749739479919	-0.679749739479919	0.46850953813334	-0.0339002215639489	0.0335046248325432	0.0282737037160607	-0.679749739479919	-0.15020649460281	-0.281307459444489	0.816386373307341	-0.0428869085308432	-0.679749739479919	-0.120954909336104	-0.0912494896468401	0.0150335850212411	-0.0805573738513385	-0.679749739479919	-0.141856644187395	-0.679749739479919	-0.0570554252954112	-0.679749739479919	-0.0544106246916427	-0.679749739479919	-0.679749739479919	0.62636906672267	-0.679749739479919	0.432945494228636	-0.679749739479919	-0.679749739479919	-0.0447707798803361	-0.679749739479919	-0.679749739479919	0.0214954495962013	-0.0906686027685074	-0.679749739479919	0.646081649649245	-0.679749739479919	-0.679749739479919	-0.679749739479919	-0.679749739479919	-0.679749739479919	-0.679749739479919	-0.342400160200864	0.538516715227461	-0.679749739479919	-0.679749739479919	-0.679749739479919	-0.679749739479919	0.00395081226864608	-0.0929851868132173	-0.679749739479919	-0.679749739479919	-0.187701883102049	-0.679749739479919	-0.679749739479919	-0.00764209242295372	-0.0791998906703227	-0.679749739479919	-0.679749739479919	-0.289016911656419	-0.679749739479919	-0.679749739479919	0.157938974581464	-0.679749739479919	-0.365928676310989	-0.679749739479919	-0.142284858360771	-0.156236165879219	-0.679749739479919	0.132036162979582	-0.679749739479919	-0.223883732001038	-0.206057648792081	-0.679749739479919	-0.171146281013266	-0.173752109470608	-0.434585347668437	-0.298466303229467	-0.114304389655885	-0.358869851628394	-0.113945422948242	0.171291869458454	-0.228372859584397	-0.329618806026654	-0.679749739479919	-0.337960869016779	0.212429294135738	-0.076877296584119	-0.185718115145816	0.0586131383755434	-0.163385841768719	-0.253960279532897	-0.679749739479919	-0.679749739479919	-0.235355321788338	-0.443087187170621	0.123161376671296	-0.18622941878991	-0.471202767831245	-0.17128685920597	-0.00983884215687731	0.0286892861946481	-0.0445397687942236	-0.306276228429095	-0.0240928487994084	0.0265627735010497	0.122208303808973	-0.494545322637591	0.109088592509912	-0.263124588625225	-0.389819821983299	-0.143822906266262	-0.357039973974232	-0.0799319708594832	-0.167635921519398	-0.280322174204138	-0.0816861240288928	-0.0467395046332094	-0.15197126340888	-0.0162115342983235	0.161663576864272	-0.326056183434161	0.0928123526610797	-0.103465310989181	-0.43406327643899	-0.116502816673045	0.155843380906714	-0.269099883034209	-0.449518354617575	-0.321844598213003	-0.505762090676292	-0.3606930492283	0.204243409118539	-0.517087753186401	-0.268172191761893	-0.439181404786015	-0.356419222158258	-0.257820596503939	0.138868224930974	-0.406482321854748	0.239367274538136	0.0546640585802249	-0.383664378667146	-0.408806871292114	-0.50464404620093	-0.556306804301925	-0.0948711910013698	-0.326857467910478	-0.409706426653091	-0.146960793878549	-0.549201535409351	-0.247554769754886	-0.544109592360191	-0.524082840148308	-0.356040225488276	-0.294660638523162	-0.157248810237166	-0.275920557490888	-0.301399513314694	-0.196612933644432	-0.335975400291773	-0.352226285309766	-0.191806779961309	-0.265901232339875	-0.186570717848572	-0.189388320045652	-0.313957432495008	-0.297185946323337	-0.267257403997847	-0.209177550503043	-0.345078007493643	-0.129386543076695	-0.162512691800957	-0.679749739479919	0.251099592478354	-0.23530303651494	-0.291660632508274	-0.234794475497777	-0.679749739479919	-0.209590774893742	-0.127616664501507	-0.00594358522348181	0.193424808453458	-0.679749739479919	-0.679749739479919	-0.300837093389713	-0.0202739298832136	-0.284375810502121	-0.0373555403542483	-0.174624400151092	-0.353733353792447	-0.679749739479919	-0.373510420944811	-0.679749739479919	-0.679749739479919	-0.232846651290934	-0.679749739479919	-0.679749739479919	-0.679749739479919	-0.679749739479919	-0.679749739479919	-0.679749739479919	-0.679749739479919	-0.679749739479919	0.508029876662605	-0.143827269210398	-0.069888389185012	-0.679749739479919	-0.679749739479919	-0.185369445636355	-0.268020722627563	0.210663437260302	-0.00543928354697862	-0.436641208603236	-0.247314578408894	0.0976532661149119	-0.289327788701494	-0.297432416564307	-0.382943579694301	-0.174169250586668	-0.38243226377465	-0.366712632741641	-0.477943348130912	-0.520308264553503	-0.370091269222047	-0.123701389222362	-0.325000013280913	-0.44504452681901	-0.0117718410301815	-0.0519459900722634	-0.506319154336849	-0.0564690032716765	-0.377660292347949	-0.484604758243002	-0.474186857461005	-0.523577613761171	-0.491411273815717	-0.679749739479919	-0.349701467676838	0.192616453501678	-0.351411470528972	-0.357569771576282	-0.119955851192585	-0.679749739479919	-0.366550248549332	-0.365772895793118	-0.679749739479919	-0.679749739479919	-0.679749739479919	-0.350589306590216	-0.433523783957516	0.0962427987903422	-0.231945922127049	0.00257521477771608	-0.359797550239949	-0.286850037856136	-0.164838389908201	-0.405133517185042	-0.679749739479919	-0.133190123980051	-0.244726140514441	-0.45433703729666	0.0537946559042383	-0.496110204495872	0.00203189769219629	-0.290274611489377	-0.503037048214053	-0.130345091267534	-0.259130356339214	-0.347067200261228	-0.679749739479919	-0.679749739479919	-0.180599041096329	-0.480022377789255	-0.271486816043602	-0.286873341033487	-0.448333554764842	0.126800247488306	-0.310668815036057	-0.12443502595356	-0.155996817535844	0.114861657918268	-0.0873993237222681	0.128386405298246	0.0411378200103307	-0.679749739479919	-0.361762544883269	0.0109695471588141	0.40365842240241	-0.217973156481257	-0.321351399352012	-0.346490931106053	-0.354260811548742	-0.679749739479919	-0.30630252955553	-0.679749739479919	-0.364976738127236	-0.679749739479919	-0.679749739479919	-0.679749739479919	-0.246059807463088	-0.679749739479919	-0.402285450196794	-0.679749739479919	-0.0268094407260008	-0.679749739479919	-0.268078336805151	-0.314541722926403	-0.296786132346607	-0.414325172729077	-0.379618608919217	-0.679749739479919	-0.390293360007594	-0.358442847443022	-0.679749739479919	-0.393546655163666	-0.294257358192864	0.0708995381542813	-0.679749739479919	-0.105841697997391	-0.266239502654693	-0.481762137012193	-0.175275015296494	-0.188983019646604	-0.197580667920232	-0.679749739479919	-0.679749739479919	-0.679749739479919	-0.679749739479919	-0.121174454042606	-0.205121187389379	0.430962488063357	0.252713873001513	-0.25761422132028	-0.255067231679052	-0.0865561285079416	0.397150320470348	-0.299347241597342	-0.358753509081098	-0.167758584761415	-0.0585313007604992	-0.405320548373068	-0.0309541762971504	-0.679749739479919	-0.298323654486431	-0.428999533211485	-0.0460510640577481	0.0180998515347351	0.284314569329972	-0.679749739479919	-0.449538263683743	-0.395139835816488	-0.679749739479919	-0.679749739479919	0.0149226034875494	-0.110872347203037	-0.383624793097341	0.39108651016059	-0.404143106612006	0.253349892188233	-0.679749739479919	-0.1266765265734	-0.435601941048159	-0.0495474082923553	-0.222574724954912	-0.148890209351768	-0.305580527506211	-0.335603189434325	-0.497456973466721	-0.243172909524073	-0.101662637012487	-0.679749739479919	0.0950958423325553	-0.431460817696562	-0.35865649218229	-0.551437737348445	-0.375770058861134	-0.170438928930505	-0.308986537137337	-0.1843359487031	-0.332317920625942	-0.526375586601727	-0.560927702643697	-0.273089691453843	-0.679749739479919	-0.255500227916217	-0.301841776143268	-0.347840748665293	-0.224279668941932	-0.225460201010719	0.0334509481188888	-0.679749739479919	-0.679749739479919	1.0750085848829	-0.679749739479919	-0.679749739479919	-0.679749739479919	0.833406013610048	0.753272416968065	0.411804973556543	1.35691959249882	-0.679749739479919	0.890241118023264	-0.679749739479919	-0.679749739479919	-0.679749739479919	-0.679749739479919	0.879352994553206	-0.679749739479919	0.919403333755035	-0.679749739479919	-0.679749739479919	-0.679749739479919	-0.679749739479919	-0.679749739479919	-0.679749739479919	-0.679749739479919	0.945318059737203	-0.679749739479919	-0.679749739479919	-0.679749739479919	0.501252491338805	-0.679749739479919	-0.679749739479919	-0.679749739479919	0.704069781491198	-0.679749739479919	-0.679749739479919	-0.679749739479919	-0.679749739479919	1.65313330661294	-0.679749739479919	-0.679749739479919	-0.679749739479919	-0.679749739479919	0.549799235959613	-0.679749739479919	-0.679749739479919	0.592405829476203	-0.679749739479919	-0.679749739479919	-0.679749739479919	-0.679749739479919	-0.679749739479919	-0.679749739479919	-0.679749739479919	-0.679749739479919	0.839442008477928	-0.679749739479919	-0.679749739479919	-0.679749739479919	-0.679749739479919	0.867027109497402	-0.679749739479919	-0.679749739479919	-0.679749739479919	-0.679749739479919	-0.679749739479919	-0.679749739479919	0.102042135746544	-0.679749739479919	-0.679749739479919	-0.679749739479919	-0.105176673404322	-0.164536458380446	-0.0412719688169694	-0.679749739479919	-0.679749739479919	-0.0777532844225781	-0.0160725738014767	0.259562557322063	-0.679749739479919	-0.679749739479919	-0.679749739479919	-0.679749739479919	-0.679749739479919	-0.679749739479919	0.437833173148122	-0.679749739479919	-0.679749739479919	-0.679749739479919	-0.139006328081074	-0.679749739479919	-0.679749739479919	0.593714772006499	-0.679749739479919	0.191338085944441	-0.679749739479919	-0.679749739479919	-0.679749739479919	-0.679749739479919	-0.679749739479919	-0.679749739479919	-0.679749739479919	-0.679749739479919	-0.679749739479919	-0.679749739479919	-0.679749739479919	-0.679749739479919	0.647273901425581	-0.679749739479919	-0.679749739479919	-0.679749739479919	-0.679749739479919	-0.679749739479919	0.774079089979398	1.18752925375501	-0.679749739479919	0.79772878072847	-0.679749739479919	-0.679749739479919	0.911466456380614	0.870843064721591	0.807758160492159	-0.679749739479919	-0.679749739479919	-0.679749739479919	-0.679749739479919	-0.679749739479919	-0.679749739479919	0.950254126189922	0.696895938537117	1.10042456891458	-0.679749739479919	-0.679749739479919	0.729996174039289	0.803728468471145	-0.679749739479919	-0.679749739479919	-0.679749739479919	-0.679749739479919	-0.679749739479919	-0.679749739479919	-0.679749739479919	-0.679749739479919	-0.679749739479919	1.35054991642902	0.833978585995279	1.1070494112972	-0.679749739479919	-0.679749739479919	-0.679749739479919	-0.679749739479919	-0.679749739479919	0.981532151396694	-0.679749739479919	-0.679749739479919	-0.679749739479919	-0.679749739479919	-0.679749739479919	0.749895880502022	-0.679749739479919	0.689802468957181	-0.679749739479919	-0.679749739479919	-0.679749739479919	-0.679749739479919	1.22200234733613	1.71452457866039	-0.679749739479919	0.71642199641954	-0.679749739479919	-0.679749739479919	-0.679749739479919	0.223258269980665	-0.679749739479919	-0.679749739479919	-0.679749739479919	1.19060325364766	0.964806895891812	1.59788995015669	1.12897624698962	0.955677433810903	-0.679749739479919	-0.679749739479919	-0.679749739479919	-0.679749739479919	-0.679749739479919	-0.679749739479919	0.425480052018643	-0.679749739479919	0.733106575812691	-0.679749739479919	-0.679749739479919	-0.679749739479919	0.832833919609725	0.509227841610447	-0.679749739479919	-0.679749739479919	-0.679749739479919	-0.679749739479919	-0.679749739479919	-0.679749739479919	-0.679749739479919	-0.679749739479919	0.891277042515994	1.7414016361763	-0.679749739479919	0.70674161903984	-0.679749739479919	0.153149555994087	-0.679749739479919	-0.679749739479919	-0.679749739479919	-0.679749739479919	-0.679749739479919	-0.679749739479919	1.50583657080857	0.853342546283205	-0.679749739479919	-0.679749739479919	-0.679749739479919	0.492236875743843	-0.679749739479919	-0.679749739479919	-0.679749739479919	-0.679749739479919	-0.679749739479919	-0.679749739479919	0.327909538917471	0.895331731151523	0.507984720782949	0.649138450591433	0.747039477078064	-0.679749739479919	-0.679749739479919	-0.679749739479919	0.363569761804135	0.841852030645283	0.505282043380733	0.509001613495901	0.733927594779918	1.461594569469	-0.679749739479919	-0.679749739479919	-0.679749739479919	-0.679749739479919	-0.679749739479919	-0.679749739479919	-0.679749739479919	-0.679749739479919	-0.679749739479919	-0.679749739479919	-0.679749739479919	-0.679749739479919	-0.679749739479919	-0.679749739479919	-0.679749739479919	-0.679749739479919	-0.679749739479919	-0.679749739479919	-0.679749739479919	-0.679749739479919	-0.679749739479919	1.1173741572683	-0.679749739479919	-0.679749739479919	-0.679749739479919	-0.679749739479919	2.62775340990913	-0.679749739479919	1.8573878260887	-0.679749739479919	-0.679749739479919	-0.679749739479919	-0.679749739479919	-0.679749739479919	0.516630540804253	-0.679749739479919	-0.679749739479919	1.07235334795127	-0.679749739479919	-0.679749739479919	0.878538055553879	0.796462976064866	-0.679749739479919	-0.679749739479919	-0.679749739479919	-0.679749739479919	-0.679749739479919	-0.679749739479919	1.05376097579964	-0.679749739479919	-0.679749739479919	-0.679749739479919	-0.679749739479919	0.801904724467488	-0.679749739479919	0.346366626568121	0.56844976264382	-0.679749739479919	1.78693282299915	-0.679749739479919	-0.679749739479919	-0.679749739479919	0.463125980578527	-0.679749739479919	-0.679749739479919	-0.679749739479919	-0.679749739479919	-0.679749739479919	-0.679749739479919	-0.679749739479919	-0.679749739479919	-0.679749739479919	0.690876782920882	-0.679749739479919	-0.679749739479919	-0.679749739479919	-0.679749739479919	-0.679749739479919	-0.679749739479919	-0.679749739479919	-0.679749739479919	-0.679749739479919	-0.679749739479919	-0.679749739479919	-0.679749739479919	-0.679749739479919	-0.679749739479919	-0.679749739479919	0.829790804145185	0.592798208511552	-0.679749739479919	-0.679749739479919	1.19740752639641	-0.679749739479919	-0.679749739479919	-0.679749739479919	-0.679749739479919	-0.679749739479919	0.663231909783395	-0.679749739479919	-0.679749739479919	-0.107054779073974	0.867828735650728	-0.679749739479919	-0.679749739479919	0.50080656315658	0.547736776134592	-0.679749739479919	-0.679749739479919	2.34432735662498	2.03595721978357	-0.679749739479919	-0.679749739479919	-0.679749739479919	0.654911240034252	0.512518489436656	-0.679749739479919	-0.679749739479919	-0.679749739479919	-0.679749739479919	0.917034500425297	-0.679749739479919	1.46853269906326	1.56902477073643	1.09032058344626	-0.679749739479919	1.4555941822721	-0.679749739479919	0.520426581166388	1.02757108223846	0.895644595830887	1.52611051794933	-0.679749739479919	-0.679749739479919	-0.679749739479919	-0.679749739479919	-0.679749739479919	-0.679749739479919	0.697827067916225	0.400694142405219	-0.679749739479919	-0.679749739479919	-0.679749739479919	-0.679749739479919	-0.679749739479919	-0.679749739479919	0.321018585452758	-0.679749739479919	-0.679749739479919	-0.679749739479919	-0.679749739479919	-0.679749739479919	-0.679749739479919	-0.679749739479919	0.92416463670263	-0.679749739479919	-0.679749739479919	-0.679749739479919	-0.679749739479919	-0.679749739479919	-0.679749739479919	-0.679749739479919	-0.679749739479919	-0.679749739479919	-0.679749739479919	0.982707865132178	-0.679749739479919	-0.679749739479919	-0.679749739479919	1.961075366991	0.85059862499109	-0.679749739479919	-0.679749739479919	-0.679749739479919	-0.679749739479919	-0.679749739479919	-0.679749739479919	-0.679749739479919	0.641004862098941	0.819806308515991	-0.679749739479919	0.409075132646908	-0.679749739479919	0.206878289657222	-0.679749739479919	-0.679749739479919	0.449365743150773	-0.679749739479919	-0.679749739479919	-0.679749739479919	-0.679749739479919	-0.679749739479919	-0.679749739479919	-0.679749739479919	-0.679749739479919	-0.679749739479919	-0.679749739479919	-0.679749739479919	-0.679749739479919	-0.679749739479919	0.786243784075961	-0.679749739479919	1.41391906236396	0.553824078909086	-0.679749739479919	-0.679749739479919	-0.679749739479919	-0.679749739479919	-0.679749739479919	1.09385566320491	-0.679749739479919	1.16067657021142	-0.679749739479919	0.769552525366244	-0.679749739479919	0.556892030052509	-0.679749739479919	1.535039016403	1.2945721484289	-0.679749739479919	-0.679749739479919	-0.679749739479919	-0.679749739479919	-0.679749739479919	-0.679749739479919	0.524364624171447	0.0190532144051507	-0.679749739479919	-0.679749739479919	-0.679749739479919	0.561834887926778	0.514114035751142	-0.679749739479919	0.123360573193526	-0.679749739479919	-0.679749739479919	-0.679749739479919	0.354050639680704	2.12623757401884	-0.679749739479919	2.08576803232096	-0.679749739479919	-0.679749739479919	-0.679749739479919	-0.679749739479919	-0.679749739479919	-0.679749739479919	-0.679749739479919	0.92286296010083	0.956812391344021	-0.679749739479919	-0.679749739479919	-0.679749739479919	-0.679749739479919	-0.679749739479919	-0.679749739479919	-0.679749739479919	0.900459249953306	-0.679749739479919	-0.679749739479919	-0.679749739479919	-0.679749739479919	-0.679749739479919	-0.679749739479919	0.728202235971976	-0.679749739479919	-0.679749739479919	-0.679749739479919	-0.679749739479919	-0.679749739479919	-0.679749739479919	-0.679749739479919	-0.679749739479919	-0.679749739479919	-0.679749739479919	0.802815979070234	-0.679749739479919	1.28588126530313	-0.679749739479919	-0.679749739479919	-0.679749739479919	-0.679749739479919	-0.679749739479919	0.855900252031004	-0.679749739479919	-0.679749739479919	-0.679749739479919	-0.679749739479919	-0.679749739479919	-0.679749739479919	1.45349100059881	-0.679749739479919	0.605493252150382	-0.679749739479919	-0.679749739479919	-0.679749739479919	-0.679749739479919	0.617917966080907	-0.679749739479919	-0.679749739479919	1.29527132593247	0.891691838455598	-0.679749739479919	-0.679749739479919	-0.679749739479919	0.640579756891068	-0.679749739479919	-0.679749739479919	-0.679749739479919	-0.679749739479919	-0.679749739479919	-0.679749739479919	0.944200894620818	-0.679749739479919	-0.679749739479919	-0.679749739479919	-0.679749739479919	-0.679749739479919	-0.679749739479919	1.10097449171385	-0.679749739479919	-0.679749739479919	-0.679749739479919	-0.679749739479919	1.6205882563151	1.36980249431346	-0.679749739479919	1.28243001556754	-0.679749739479919	-0.679749739479919	-0.679749739479919	-0.679749739479919	-0.679749739479919	1.33721576530368	1.27727972512547	-0.679749739479919	0.810519534305186	-0.679749739479919	-0.679749739479919	1.52884839454795	-0.679749739479919	-0.679749739479919	-0.679749739479919	-0.679749739479919	-0.679749739479919	-0.679749739479919	-0.679749739479919	-0.679749739479919	0.910826776406394	-0.679749739479919	-0.679749739479919	-0.679749739479919	-0.679749739479919	-0.679749739479919	-0.679749739479919	-0.679749739479919	-0.679749739479919	-0.679749739479919	-0.679749739479919	0.848645329495311	1.23085356777503	0.723981751576856	0.601098705206746	-0.679749739479919	-0.679749739479919	-0.679749739479919	0.180004894967697	0.466360135318284	0.200810596358162	-0.679749739479919	0.598451037815749	0.661470866375078	0.468667147388696	0.94130430215819	-0.679749739479919	-0.679749739479919	0.789275307735689	-0.679749739479919	-0.679749739479919	-0.679749739479919	-0.679749739479919	1.08815313949129	0.466569457332288	0.179890237167759	-0.679749739479919	0.758882037220401	1.04475968681067	-0.679749739479919	-0.679749739479919	-0.679749739479919	0.894185743442155	-0.679749739479919	-0.679749739479919	-0.679749739479919	-0.679749739479919	-0.679749739479919	0.372488026254468	-0.679749739479919	-0.679749739479919	-0.679749739479919	-0.679749739479919	-0.679749739479919	-0.679749739479919	-0.679749739479919	-0.679749739479919	-0.679749739479919	-0.679749739479919	-0.679749739479919	-0.679749739479919	-0.679749739479919	-0.679749739479919	0.137975426688944	-0.679749739479919	-0.679749739479919	-0.679749739479919	1.04809060311572	-0.679749739479919	-0.679749739479919	-0.679749739479919	-0.679749739479919	0.97080273434823	-0.679749739479919	-0.679749739479919	-0.679749739479919	-0.679749739479919	-0.679749739479919	-0.679749739479919	-0.679749739479919	-0.679749739479919	0.462814024703012	1.00359095521179	-0.679749739479919	-0.679749739479919	0.390633489993628	0.189926568001638	0.211300985735931	-0.191940253701952	0.100630910959093	-0.679749739479919	-0.267373047028008	0.0140360545685102	0.558493830644627	0.14691551176261	0.496256375636532	-0.679749739479919	0.179145731789317	0.248806739333519	-0.679749739479919	0.25524290618765	0.363827271276463	0.445225336880379	-0.679749739479919	-0.679749739479919	0.415498996821026	-0.679749739479919	-0.679749739479919	-0.679749739479919	1.35729575719001	-0.679749739479919	-0.679749739479919	-0.679749739479919	0.897524694600638	1.48426786856227	-0.679749739479919	0.739869838188733	-0.679749739479919	-0.679749739479919	-0.679749739479919	-0.679749739479919	-0.679749739479919	-0.679749739479919	-0.679749739479919	0.907000711153111	0.690723197404594	-0.679749739479919	-0.679749739479919	-0.679749739479919	0.800631037313421	-0.679749739479919	1.06865136060314	-0.679749739479919	0.487919791286467	-0.679749739479919	-0.679749739479919	1.6856738007611	0.718504101075203	-0.679749739479919	-0.679749739479919	0.548706422800323	-0.679749739479919	-0.679749739479919	-0.679749739479919	0.422003396574775	1.98661276917716	1.84008756462619	1.65226219776584	-0.679749739479919	-0.679749739479919	-0.679749739479919	0.954317814102355	-0.679749739479919	1.10069948173058	-0.679749739479919	-0.679749739479919	-0.679749739479919	-0.679749739479919	-0.679749739479919	-0.679749739479919	-0.679749739479919	-0.679749739479919	-0.679749739479919	-0.679749739479919	0.629490679528024	-0.679749739479919	-0.679749739479919	-0.679749739479919	-0.679749739479919	0.506969679411714	-0.679749739479919	-0.679749739479919	-0.679749739479919	-0.679749739479919	-0.679749739479919	-0.679749739479919	-0.679749739479919	0.490976504182265	0.22205390466206	-0.679749739479919	0.179947562113425	1.00751439542338	0.0436445220328304	-0.679749739479919	-0.679749739479919	-0.679749739479919	-0.679749739479919	-0.679749739479919	0.92286296010083	-0.679749739479919	-0.679749739479919	-0.679749739479919	-0.679749739479919	-0.679749739479919	-0.679749739479919	-0.679749739479919	-0.679749739479919	-0.679749739479919	-0.679749739479919	-0.679749739479919	0.512860009501145	-0.679749739479919	-0.679749739479919	-0.679749739479919	-0.679749739479919	-0.679749739479919	0.635009974897368	-0.679749739479919	-0.679749739479919	0.472639998610721	-0.679749739479919	0.0908513501441403	0.835890624009373	-0.679749739479919	-0.679749739479919	-0.679749739479919	-0.679749739479919	-0.679749739479919	-0.679749739479919	0.969877100177978	-0.679749739479919	-0.679749739479919	-0.679749739479919	-0.679749739479919	-0.679749739479919	-0.679749739479919	0.966416340067423	0.574886768645176	-0.679749739479919	-0.679749739479919	-0.679749739479919	-0.679749739479919	-0.679749739479919	-0.679749739479919	-0.679749739479919	-0.679749739479919	-0.679749739479919	-0.679749739479919	-0.679749739479919	-0.679749739479919	0.813570124956776	-0.679749739479919	-0.679749739479919	-0.679749739479919	-0.679749739479919	0.798815658598152	-0.679749739479919	-0.679749739479919	0.571596286093381	-0.679749739479919	-0.679749739479919	0.745365062000662	-0.679749739479919	-0.679749739479919	-0.679749739479919	1.12883372169832	-0.679749739479919	-0.679749739479919	0.722204456320812	-0.679749739479919	-0.679749739479919	-0.679749739479919	0.558709797031341	-0.679749739479919	-0.679749739479919	-0.679749739479919	-0.679749739479919	0.963659455725349	0.979186331246052	0.907000711153111	-0.679749739479919	-0.679749739479919	-0.679749739479919	0.634378660029005	-0.679749739479919	0.152237735036545	0.627962548957622	0.293966677847172	-0.679749739479919	0.460117951480471	-0.679749739479919	-0.679749739479919	-0.679749739479919	0.141976274673508	-0.679749739479919	-0.679749739479919	-0.679749739479919	1.13642330481581	-0.679749739479919	-0.679749739479919	-0.679749739479919	0.956131204776814	0.781987305790276	0.423932014290958	-0.679749739479919	-0.679749739479919	0.734420706439338	-0.679749739479919	-0.679749739479919	-0.679749739479919	-0.679749739479919	0.742528393979432	-0.679749739479919	0.800267569207368	-0.679749739479919	1.13556043236871	-0.679749739479919	-0.679749739479919	-0.679749739479919	-0.679749739479919	-0.679749739479919	-0.679749739479919	-0.679749739479919	1.19307091119789	-0.679749739479919	-0.679749739479919	-0.679749739479919	-0.679749739479919	0.516172153533336	0.647273901425581	0.724791238744119	-0.679749739479919	-0.679749739479919	0.739372567382246	0.442716434590835	-0.679749739479919	-0.679749739479919	-0.679749739479919	-0.679749739479919	-0.679749739479919	-0.679749739479919	-0.679749739479919	-0.679749739479919	-0.679749739479919	-0.679749739479919	1.61705987472744	-0.679749739479919	-0.679749739479919	-0.679749739479919	-0.679749739479919	0.771637862264416	-0.679749739479919	0.312445746802624	-0.679749739479919	-0.679749739479919	-0.679749739479919	1.36257944271558	-0.679749739479919	-0.679749739479919	-0.679749739479919	-0.679749739479919	0.86963577035058	1.27429000594213	-0.679749739479919	-0.679749739479919	-0.679749739479919	-0.679749739479919	-0.679749739479919	0.615602636785733	-0.679749739479919	-0.679749739479919	0.664408724054489	-0.679749739479919	-0.679749739479919	-0.679749739479919	0.553212442520136	-0.679749739479919	0.448352915008778	-0.679749739479919	-0.679749739479919	-0.679749739479919	-0.679749739479919	-0.679749739479919	-0.679749739479919	-0.679749739479919	0.348276375723483	0.811812045355396	0.75530673074356	-0.679749739479919	-0.679749739479919	-0.679749739479919	-0.679749739479919	0.390633489993628	0.376787213652645	0.387923821702948	-0.679749739479919	-0.679749739479919	-0.679749739479919	-0.679749739479919	-0.679749739479919	1.31723902761681	-0.679749739479919	-0.679749739479919	-0.679749739479919	-0.679749739479919	-0.679749739479919	-0.679749739479919	0.84942598491334	-0.679749739479919	-0.679749739479919	-0.679749739479919	-0.679749739479919	-0.679749739479919	-0.679749739479919	-0.679749739479919	-0.679749739479919	-0.679749739479919	-0.679749739479919	-0.679749739479919	-0.679749739479919	0.804642195395523	0.546889677238102	0.711325477078457	-0.679749739479919	-0.679749739479919	-0.679749739479919	-0.679749739479919	-0.679749739479919	-0.679749739479919	-0.679749739479919	0.785532480854896	-0.679749739479919	-0.679749739479919	-0.679749739479919	0.922429592352326	0.863630450723579	-0.679749739479919	1.03662226354256	-0.679749739479919	-0.679749739479919	-0.679749739479919	-0.679749739479919	-0.679749739479919	-0.679749739479919	-0.679749739479919	-0.679749739479919	-0.679749739479919	-0.679749739479919	-0.679749739479919	-0.679749739479919	-0.679749739479919	-0.679749739479919	-0.679749739479919	-0.679749739479919	-0.679749739479919	-0.679749739479919	-0.679749739479919	-0.679749739479919	-0.101153424607761	-0.0371032208793325	-0.679749739479919	-0.679749739479919	-0.679749739479919	-0.679749739479919	-0.679749739479919	-0.679749739479919	-0.679749739479919	0.776792409766436	-0.679749739479919	-0.679749739479919	-0.679749739479919	-0.679749739479919	0.156330181207717	-0.679749739479919	-0.679749739479919	0.092502039011036	-0.679749739479919	-0.679749739479919	0.243590784245627	-0.679749739479919	0.438577695868651	-0.679749739479919	-0.144785370075888	0.44855532668786	0.378199043691722	0.257089112166224	-0.679749739479919	0.600303167042011	-0.0261242821695205	0.0557018203842951	-0.679749739479919	0.384333314389034	-0.679749739479919	0.100865751139411	-0.0450785285073116	0.668619346034047	-0.679749739479919	-0.679749739479919	-0.679749739479919	-0.679749739479919	-0.679749739479919	-0.679749739479919	-0.679749739479919	-0.679749739479919	-0.679749739479919	0.252793043288712	0.490976504182265	-0.679749739479919	0.809045397476178	-0.679749739479919	-0.679749739479919	-0.00135932618554022	0.349275729915282	-0.679749739479919	-0.679749739479919	-0.123060051119152	-0.251548733345023	-0.679749739479919	-0.679749739479919	0.39467961860656	0.411191857608307	-0.679749739479919	-0.094997065357344	0.0442880807476978	0.475576748594205	-0.345222792246404	-0.679749739479919	-0.679749739479919	-0.679749739479919	-0.679749739479919	2.52731573802412	2.30076646698261	-0.679749739479919	-0.679749739479919	-0.679749739479919	-0.679749739479919	-0.679749739479919	1.36144448506663	-0.679749739479919	-0.679749739479919	2.2889176516859	-0.679749739479919	2.20038227003501	2.02826789452903	1.79660541932776	-0.679749739479919	2.1355427424623	-0.679749739479919	-0.679749739479919	-0.679749739479919	2.52792644743871	-0.679749739479919	-0.679749739479919	-0.679749739479919	-0.679749739479919	1.35391619965778	1.80698894297452	-0.679749739479919	2.21585809511574	1.4921309174552	-0.679749739479919	2.23202845759924	1.37133088765291	-0.679749739479919	1.38715489923787	-0.679749739479919	-0.679749739479919	1.15211808764147	1.05999531258366	1.39616003158205	2.38917407742646	1.55621968038317	-0.679749739479919	1.09086339355578	2.23342600317562	2.19887713584486	-0.679749739479919	1.83312555851438	-0.679749739479919	1.78273115016641	-0.679749739479919	1.59322014307333	-0.679749739479919	-0.679749739479919	2.25508783968751	-0.679749739479919	2.67317356217092	-0.679749739479919	-0.679749739479919	-0.679749739479919	1.42415413155096	-0.679749739479919	-0.679749739479919	-0.679749739479919	-0.679749739479919	2.90680253153046	-0.679749739479919	2.51275840261599	-0.679749739479919	1.70067684401853	-0.679749739479919	-0.679749739479919	-0.679749739479919	-0.679749739479919	-0.679749739479919	-0.679749739479919	-0.679749739479919	-0.679749739479919	-0.679749739479919	-0.679749739479919	-0.679749739479919	-0.679749739479919	-0.679749739479919	-0.679749739479919	-0.679749739479919	-0.679749739479919	-0.679749739479919	-0.679749739479919	-0.679749739479919	-0.679749739479919	-0.679749739479919	-0.679749739479919	-0.679749739479919	-0.679749739479919	2.31375163056302	-0.679749739479919	-0.679749739479919	-0.679749739479919	-0.679749739479919	-0.679749739479919	1.50094930484568	3.44367909699457	-0.679749739479919	-0.679749739479919	-0.679749739479919	-0.679749739479919	-0.679749739479919	2.47368334406569	-0.679749739479919	-0.679749739479919	-0.679749739479919	-0.679749739479919	-0.679749739479919	-0.679749739479919	-0.679749739479919	-0.679749739479919	-0.679749739479919	-0.679749739479919	-0.679749739479919	-0.679749739479919	-0.679749739479919	2.79871021163238	1.64307785257748	-0.679749739479919	-0.679749739479919	-0.679749739479919	1.81686363004971	-0.679749739479919	-0.679749739479919	-0.679749739479919	1.54918249392605	-0.679749739479919	-0.679749739479919	1.98771647464172	-0.679749739479919	2.31074113453006	1.66030703890605	-0.679749739479919	-0.679749739479919	-0.679749739479919	1.75731319669841	-0.679749739479919	2.73605389889921	1.54266309800969	1.60655443780734	1.2938735528519	-0.679749739479919	2.774906311406	-0.679749739479919	-0.679749739479919	-0.679749739479919	-0.679749739479919	-0.679749739479919	-0.679749739479919	-0.679749739479919	-0.679749739479919	1.89158459411992	1.77974105434958	-0.679749739479919	2.36731113758766	1.39694751698891	-0.679749739479919	-0.679749739479919	-0.679749739479919	-0.679749739479919	1.74168860015274	-0.679749739479919	1.13642330481581	-0.679749739479919	-0.679749739479919	-0.679749739479919	2.47776288950426	-0.679749739479919	-0.679749739479919	0.993613077727136	-0.679749739479919	2.31475699995299	-0.679749739479919	-0.679749739479919	1.56188872511275	3.8732253018871	-0.679749739479919	-0.679749739479919	-0.679749739479919	-0.679749739479919	2.02597230277955	-0.679749739479919	2.50196421635039	-0.679749739479919	-0.679749739479919	-0.679749739479919	-0.679749739479919	1.56950248870534	-0.679749739479919	-0.679749739479919	-0.679749739479919	-0.679749739479919	1.58492216116765	-0.679749739479919	2.38272963514591	2.23389225989776	2.04916275134245	1.45307096287546	-0.679749739479919	-0.679749739479919	-0.679749739479919	-0.679749739479919	-0.679749739479919	-0.679749739479919	-0.679749739479919	-0.679749739479919	-0.679749739479919	-0.679749739479919	-0.679749739479919	-0.679749739479919	1.33245142796961	-0.679749739479919	-0.679749739479919	-0.679749739479919	-0.679749739479919	-0.679749739479919	-0.679749739479919	-0.679749739479919	-0.679749739479919	-0.679749739479919	-0.679749739479919	-0.679749739479919	-0.679749739479919	0.910826776406394	-0.679749739479919	-0.679749739479919	-0.679749739479919	-0.679749739479919	-0.679749739479919	-0.679749739479919	2.025208247659	1.20145529765537	1.88458385610984	-0.679749739479919	-0.679749739479919	-0.679749739479919	1.71201708470058	-0.679749739479919	-0.679749739479919	-0.679749739479919	-0.679749739479919	-0.679749739479919	-0.679749739479919	-0.679749739479919	-0.679749739479919	-0.679749739479919	-0.679749739479919	-0.679749739479919	-0.679749739479919	2.25223730763184	1.27676643984826	1.47002956736373	1.48862770020692	1.17112955517779	1.29702182102856	1.72857628970223	1.520659480634	1.91871384131241	-0.679749739479919	-0.679749739479919	1.25532285741257	0.997924398815268	1.67170443237289	2.28109042763931	-0.679749739479919	-0.679749739479919	-0.679749739479919	1.78273115016641	-0.679749739479919	1.39773571621152	-0.679749739479919	-0.679749739479919	-0.679749739479919	-0.679749739479919	1.02957309709047	-0.679749739479919	-0.679749739479919	1.07474264836673	-0.679749739479919	-0.679749739479919	-0.679749739479919	-0.679749739479919	-0.679749739479919	-0.679749739479919	-0.679749739479919	-0.679749739479919	-0.679749739479919	1.01862732676996	1.23036829895226	-0.679749739479919	-0.679749739479919	-0.679749739479919	-0.679749739479919	0.833596817885689	-0.679749739479919	1.34274638118665	1.22778504083874	1.04603908119429	-0.679749739479919	1.17323664096634	-0.679749739479919	0.861441413730614	1.27727972512547	-0.679749739479919	-0.679749739479919	-0.679749739479919	2.99892882505882	-0.679749739479919	-0.679749739479919	1.20709347701245	-0.679749739479919	-0.679749739479919	-0.679749739479919	-0.679749739479919	-0.679749739479919	-0.679749739479919	1.24078344218751	-0.679749739479919	-0.679749739479919	2.18334950606391	-0.679749739479919	1.96658812147755	1.56663990755615	1.81810500853606	-0.679749739479919	-0.679749739479919	-0.679749739479919	2.02063585592859	-0.679749739479919	-0.679749739479919	-0.679749739479919	2.61491613215559	2.11534644013429	-0.679749739479919	-0.679749739479919	-0.679749739479919	0.917249525058453	1.99584714181177	-0.679749739479919	-0.679749739479919	-0.679749739479919	-0.679749739479919	-0.679749739479919	-0.679749739479919	-0.679749739479919	-0.679749739479919	-0.679749739479919	-0.679749739479919	-0.679749739479919	-0.679749739479919	-0.679749739479919	-0.679749739479919	-0.679749739479919	-0.679749739479919	1.20489619476777	-0.679749739479919	-0.679749739479919	-0.679749739479919	-0.679749739479919	-0.679749739479919	-0.679749739479919	-0.679749739479919	2.46326175630091	1.95013931699286	2.48303023732022	1.90370158927544	3.08031915652558	-0.679749739479919	-0.679749739479919	2.17097267772746	-0.679749739479919	-0.679749739479919	-0.679749739479919	-0.679749739479919	2.13979989972158	-0.679749739479919	-0.679749739479919	1.92492073293906	-0.679749739479919	-0.679749739479919	-0.679749739479919	-0.679749739479919	-0.679749739479919	-0.679749739479919	-0.679749739479919	-0.679749739479919	-0.679749739479919	-0.679749739479919	-0.679749739479919	-0.679749739479919	-0.679749739479919	0.952508927811779	1.37593238688654	2.17273191784563	-0.679749739479919	-0.679749739479919	-0.679749739479919	-0.679749739479919	-0.679749739479919	-0.679749739479919	-0.679749739479919	-0.679749739479919	1.77200970150976	-0.679749739479919	-0.679749739479919	2.01684108064288	2.01608381305297	1.9608363627384	-0.679749739479919	-0.679749739479919	-0.679749739479919	-0.679749739479919	-0.679749739479919	-0.679749739479919	3.18197489992589	-0.679749739479919	-0.679749739479919	1.93116629122688	-0.679749739479919	1.60109872773892	-0.679749739479919	-0.679749739479919	-0.679749739479919	1.80576159745522	-0.679749739479919	-0.679749739479919	-0.679749739479919	-0.679749739479919	-0.679749739479919	-0.679749739479919	-0.679749739479919	-0.679749739479919	-0.679749739479919	2.56962508990612	-0.679749739479919	1.69902857702598	-0.679749739479919	-0.679749739479919	-0.679749739479919	1.77795141238508	-0.679749739479919	1.60407058465802	-0.679749739479919	-0.679749739479919	-0.679749739479919	1.95369241346062	-0.679749739479919	-0.679749739479919	-0.679749739479919	1.21467242598524	-0.679749739479919	-0.679749739479919	-0.679749739479919	-0.679749739479919	1.79236181593804	-0.679749739479919	1.78633146967349	-0.679749739479919	-0.679749739479919	-0.679749739479919	2.77414659445012	-0.679749739479919	-0.679749739479919	-0.679749739479919	1.51614192003241	-0.679749739479919	-0.679749739479919	2.52244208998773	-0.679749739479919	1.9473058293054	-0.679749739479919	1.40208362106319	1.62109340519873	-0.679749739479919	-0.679749739479919	1.70012710400292	1.22296329431826	-0.679749739479919	-0.679749739479919	-0.679749739479919	1.08356738439372	2.90680253153046	2.58752282994628	-0.679749739479919	2.087389352622	3.0231376627013	-0.679749739479919	3.03448111765947	-0.679749739479919	1.41888698626294	-0.679749739479919	1.92908011567845	1.9235380971797	-0.679749739479919	1.99066556367546	1.47776773260898	-0.679749739479919	-0.679749739479919	-0.679749739479919	-0.679749739479919	-0.679749739479919	-0.679749739479919	1.68974205941777	-0.679749739479919	-0.679749739479919	2.2484484005649	1.94166265616429	-0.679749739479919	-0.679749739479919	2.79638495275355	-0.679749739479919	-0.679749739479919	1.65557672014573	-0.679749739479919	-0.679749739479919	1.73425527610531	-0.679749739479919	-0.679749739479919	-0.679749739479919	-0.679749739479919	2.13214944985764	-0.679749739479919	-0.679749739479919	-0.679749739479919	-0.679749739479919	-0.679749739479919	-0.679749739479919	-0.679749739479919	-0.679749739479919	-0.679749739479919	-0.679749739479919	-0.679749739479919	-0.679749739479919	-0.679749739479919	-0.679749739479919	1.99807592142155	-0.679749739479919	-0.679749739479919	-0.679749739479919	-0.679749739479919	-0.679749739479919	1.63534992630623	1.23621055766113	1.16364920999018	-0.679749739479919	-0.679749739479919	-0.679749739479919	1.55152219824107	-0.679749739479919	1.01444062538688	1.16962788014569	-0.679749739479919	-0.679749739479919	-0.679749739479919	-0.679749739479919	1.88027464891949	-0.679749739479919	-0.679749739479919	-0.679749739479919	-0.679749739479919	-0.679749739479919	2.10952878762089	-0.679749739479919	-0.679749739479919	-0.679749739479919	-0.679749739479919	-0.679749739479919	-0.679749739479919	-0.679749739479919	-0.679749739479919	-0.679749739479919	1.94801345460982	2.08576803232096	2.12792326962822	-0.679749739479919	-0.679749739479919	-0.679749739479919	-0.679749739479919	-0.679749739479919	-0.679749739479919	-0.679749739479919	-0.679749739479919	-0.679749739479919	2.64163952670052	-0.679749739479919	-0.679749739479919	-0.679749739479919	-0.679749739479919	-0.679749739479919	-0.679749739479919	-0.679749739479919	-0.679749739479919	1.02832121490323	1.02482696871012	-0.679749739479919	1.14075185821829	-0.679749739479919	-0.679749739479919	1.21880733106082	2.05386432248894	1.23849382070367	1.53849658235363	1.70012710400292	2.60964665350744	1.65139189673616	1.64982738640945	1.24472338716475	-0.679749739479919	-0.679749739479919	-0.679749739479919	1.29178124947046	-0.679749739479919	-0.679749739479919	-0.679749739479919	-0.679749739479919	-0.679749739479919	-0.679749739479919	-0.679749739479919	-0.679749739479919	1.89560724258607	1.07687271756633	1.07102916046132	2.54516366596775	1.59862944982614	-0.679749739479919	2.08132244242566	-0.679749739479919	-0.679749739479919	-0.679749739479919	-0.679749739479919	1.48513813676252	-0.679749739479919	1.04450406634822	-0.679749739479919	0.771289849208318	-0.679749739479919	1.17383968434671	-0.679749739479919	-0.679749739479919	-0.679749739479919	-0.679749739479919	-0.679749739479919	-0.679749739479919	-0.679749739479919	-0.679749739479919	-0.679749739479919	-0.679749739479919	0.65129690692008	1.75964965871525	1.44429592737573	1.67250476643465	2.75930683104764	1.05092051135878	1.7382506794337	1.35616775757871	1.28277450014223	1.55480789641537	-0.679749739479919	1.5067280240225	-0.679749739479919	1.97418727556114	1.8091405181832	-0.679749739479919	-0.679749739479919	-0.679749739479919	-0.679749739479919	1.0662809053628	-0.679749739479919	-0.679749739479919	1.56188872511275	-0.679749739479919	1.94872157724282	1.94801345460982	-0.679749739479919	-0.679749739479919	1.31222833074454	-0.679749739479919	2.14493145099734	-0.679749739479919	2.62753083448149	-0.679749739479919	2.69280663993646	-0.679749739479919	2.84259574875245	-0.679749739479919	2.5445434400792	-0.679749739479919	-0.679749739479919	-0.679749739479919	-0.679749739479919	1.46320721203284	-0.679749739479919	1.35842524166947	-0.679749739479919	1.94412765319589	1.40964512237086	-0.679749739479919	-0.679749739479919	-0.679749739479919	-0.679749739479919	-0.679749739479919	-0.679749739479919	-0.679749739479919	-0.679749739479919	-0.679749739479919	-0.679749739479919	-0.679749739479919	1.89024731565315	1.69028581598685	-0.679749739479919	-0.679749739479919	-0.679749739479919	-0.679749739479919	-0.679749739479919	-0.679749739479919	-0.679749739479919	1.79964793028753	-0.679749739479919	1.7089612997513	1.22008383771662	-0.679749739479919	1.80331152872908	-0.679749739479919	-0.679749739479919	2.07609306163613	1.71899868214206	-0.679749739479919	-0.679749739479919	-0.679749739479919	-0.679749739479919	-0.679749739479919	2.24797573175871	1.26201718489409	1.97746159106292	1.9388528916098	-0.679749739479919	1.35729575719001	1.61957878061926	1.21976452385953	-0.679749739479919	-0.679749739479919	-0.679749739479919	1.7460033757672	2.55952479030578	1.48383305188196	-0.679749739479919	-0.679749739479919	-0.679749739479919	1.02085331024624	2.02101610911353	1.68351118777954	2.15267621202697	-0.679749739479919	-0.679749739479919	2.21677551249601	-0.679749739479919	-0.679749739479919	-0.679749739479919	-0.679749739479919	0.943754510305294	-0.679749739479919	-0.679749739479919	-0.679749739479919	-0.679749739479919	-0.679749739479919	2.32486254987556	1.55952235035786	1.5089605260393	-0.679749739479919	-0.679749739479919	-0.679749739479919	-0.679749739479919	1.84263147454892	1.70785253069656	-0.679749739479919	-0.679749739479919	-0.679749739479919	-0.679749739479919	-0.679749739479919	-0.679749739479919	1.42456061009043	2.69327825433237	2.21539968374784	1.39813008385009	1.28553549873395	2.59657994548834	2.07208837784313	1.72970939681235	1.67037204934216	1.93047041748591	2.0476003231015	1.69738316437323	-0.679749739479919	-0.679749739479919	1.12641473225256	1.27762209087618	-0.679749739479919	0.984828879891694	1.71173888085768	2.21769372377396	1.52020670688775	-0.679749739479919	1.19368900529746	1.64204376618943	-0.679749739479919	1.74054125832925	1.26572223446476	1.56521196291442	2.26129021141394	-0.679749739479919	-0.679749739479919	-0.679749739479919	-0.679749739479919	2.86114610960379	2.91764221306249	-0.679749739479919	-0.679749739479919	-0.679749739479919	-0.679749739479919	1.24505256812725	-0.679749739479919	1.99436399569919	-0.679749739479919	-0.679749739479919	1.59272995498192	2.64299245044618	2.39945624572342	-0.679749739479919	-0.679749739479919	-0.679749739479919	0.991228677636193	-0.679749739479919	-0.679749739479919	-0.679749739479919	-0.679749739479919	-0.679749739479919	-0.679749739479919	-0.679749739479919	-0.679749739479919	-0.679749739479919	-0.679749739479919	1.47346045988148	-0.679749739479919	-0.679749739479919	-0.679749739479919	-0.679749739479919	-0.679749739479919	1.49256978423816	-0.679749739479919	1.21976452385953	-0.679749739479919	0.840308643325348	-0.679749739479919	-0.679749739479919	1.83375643380812	1.8645239682977	1.52020670688775	2.60964665350744	-0.679749739479919	-0.679749739479919	2.39025186221098	-0.679749739479919	2.45751423587937	2.06016666361639	-0.679749739479919	-0.679749739479919	1.58443636291494	-0.679749739479919	1.53711197641128	-0.679749739479919	-0.679749739479919	-0.679749739479919	-0.679749739479919	1.60556009732851	-0.679749739479919	-0.679749739479919	2.59074913284644	-0.679749739479919	-0.679749739479919	1.567593108393	-0.679749739479919	-0.679749739479919	-0.679749739479919	2.24797573175871	1.48296405247423	-0.679749739479919	-0.679749739479919	1.75207676910585	1.60556009732851	-0.679749739479919	1.66983962273655	-0.679749739479919	1.86778477155834	2.93554725220411	-0.679749739479919	1.99733245254921	-0.679749739479919	1.66347385580624	1.51614192003241	-0.679749739479919	0.777406633823311	2.6044017349973	2.14750668532964	-0.679749739479919	-0.679749739479919	-0.679749739479919	-0.679749739479919	-0.679749739479919	-0.679749739479919	-0.679749739479919	1.6070520084033	-0.679749739479919	1.67893198294586	-0.679749739479919	2.59355278225119	-0.679749739479919	-0.679749739479919	2.00854185587572	-0.679749739479919	-0.679749739479919	1.93325681095662	-0.679749739479919	2.08253298450167	1.14539523317006	1.04297214843041	-0.679749739479919	2.025208247659	1.2108741260841	-0.679749739479919	-0.679749739479919	-0.679749739479919	1.97455056639119	-0.679749739479919	-0.679749739479919	2.7345855968463	-0.679749739479919	-0.679749739479919	-0.679749739479919	-0.679749739479919	-0.679749739479919	-0.679749739479919	-0.679749739479919	-0.679749739479919	1.86127387886024	-0.679749739479919	-0.679749739479919	-0.679749739479919	1.60556009732851	-0.679749739479919	-0.679749739479919	-0.679749739479919	-0.679749739479919	-0.679749739479919	-0.679749739479919	-0.679749739479919	-0.679749739479919	1.80453579384675	-0.679749739479919	2.02750212544881	-0.679749739479919	-0.679749739479919	1.75091697372492	-0.679749739479919	-0.679749739479919	1.37554799010721	-0.679749739479919	-0.679749739479919	-0.679749739479919	1.09140658420169	-0.679749739479919	-0.679749739479919	-0.679749739479919	-0.679749739479919	-0.679749739479919	-0.679749739479919	-0.679749739479919	1.87499656191262	1.07527461333124	1.31472996695029	1.11289266261955	1.03763467477207	0.888793374852569	1.47539615836748	-0.679749739479919	2.11451335453577	-0.679749739479919	1.86322265036524	2.2437311127015	-0.679749739479919	-0.679749739479919	-0.679749739479919	-0.679749739479919	-0.679749739479919	-0.679749739479919	-0.679749739479919	-0.679749739479919	-0.679749739479919	-0.679749739479919	1.87697255528577	-0.679749739479919	-0.679749739479919	-0.679749739479919	2.37048330352869	-0.679749739479919	-0.679749739479919	-0.679749739479919	-0.679749739479919	-0.679749739479919	1.41004491720743	-0.679749739479919	-0.679749739479919	-0.679749739479919	1.21308764705565	-0.679749739479919	1.54034601080349	2.18068506523793	-0.679749739479919	1.02308590883066	1.49300886598649	-0.679749739479919	1.04042580582293	-0.679749739479919	-0.679749739479919	-0.679749739479919	1.43973403271555	1.4974115466659	-0.679749739479919	1.86387309530596	2.65159877553488	-0.679749739479919	-0.679749739479919	-0.679749739479919	-0.679749739479919	2.12119676059488	-0.679749739479919	1.36144448506663	-0.679749739479919	-0.679749739479919	2.26176881109366	-0.679749739479919	1.51075051970005	-0.679749739479919	-0.679749739479919	-0.679749739479919	-0.679749739479919	-0.679749739479919	-0.679749739479919	1.2633625627198	-0.679749739479919	1.38288093117838	1.36144448506663	-0.679749739479919	-0.679749739479919	1.34311636667167	-0.679749739479919	0.665587774534611	1.11849854921451	-0.679749739479919	-0.679749739479919	-0.679749739479919	-0.679749739479919	-0.679749739479919	-0.679749739479919	-0.679749739479919	-0.679749739479919	-0.679749739479919	-0.679749739479919	1.95976154278195	-0.679749739479919	-0.679749739479919	1.82121536073465	1.57045867177477	2.03672933283729	-0.679749739479919	-0.679749739479919	-0.679749739479919	-0.679749739479919	-0.679749739479919	2.42810140124002	-0.679749739479919	-0.679749739479919	1.6205882563151	-0.679749739479919	1.23198697991506	2.07128929981498	1.57189481759288	-0.679749739479919	-0.679749739479919	-0.679749739479919	-0.679749739479919	-0.679749739479919	-0.679749739479919	1.12188143080966	-0.679749739479919	-0.679749739479919	1.5922400270235	-0.679749739479919	2.48244373609433	-0.679749739479919	-0.679749739479919	-0.679749739479919	1.7156411397927	1.55292890657756	1.39931426054122	-0.679749739479919	1.5571620832231	1.1204701236332	1.28969415394335	1.6519139804892	-0.679749739479919	1.25432336030007	2.19767456860083	1.2633625627198	-0.679749739479919	-0.679749739479919	2.39836934277062	-0.679749739479919	-0.679749739479919	-0.679749739479919	1.54918249392605	-0.679749739479919	-0.679749739479919	-0.679749739479919	1.60655443780734	-0.679749739479919	-0.679749739479919	2.03364436120402	-0.679749739479919	-0.679749739479919	-0.679749739479919	-0.679749739479919	2.13214944985764	1.69246396608995	-0.679749739479919	-0.679749739479919	-0.679749739479919	-0.679749739479919	-0.679749739479919	3.37149149225676	-0.679749739479919	-0.679749739479919	-0.679749739479919	-0.679749739479919	-0.679749739479919	1.77023427593658	3.18585314637346	-0.679749739479919	-0.679749739479919	1.59518350158052	-0.679749739479919	1.37171340978567	-0.679749739479919	0.945541699496388	1.48079524376251	-0.679749739479919	-0.679749739479919	-0.679749739479919	-0.679749739479919	1.66453183387121	1.20083124567094	-0.679749739479919	-0.679749739479919	-0.679749739479919	-0.679749739479919	-0.679749739479919	-0.679749739479919	-0.679749739479919	0.834551637418483	1.61004305272235	-0.679749739479919	0.844949230689802	2.15830542917104	0.978484038511081	-0.679749739479919	-0.679749739479919	1.28002259248905	-0.679749739479919	-0.679749739479919	1.817484122422	0.68995583036092	0.886318427312342	2.3114094075229	1.13498570753252	1.72462094511647	0.863829796126907	-0.679749739479919	-0.679749739479919	2.16134909327306	-0.679749739479919	0.697051031723985	-0.679749739479919	-0.679749739479919	-0.679749739479919	-0.679749739479919	-0.679749739479919	-0.679749739479919	-0.679749739479919	-0.679749739479919	-0.679749739479919	1.60159337513022	2.05229474451733	-0.679749739479919	-0.679749739479919	-0.679749739479919	-0.679749739479919	2.06889576769185	-0.679749739479919	-0.679749739479919	0.893561441376743	-0.679749739479919	-0.679749739479919	1.85158727305924	-0.679749739479919	-0.679749739479919	-0.679749739479919	-0.679749739479919	2.20038227003501	-0.679749739479919	-0.679749739479919	-0.679749739479919	-0.679749739479919	-0.679749739479919	-0.679749739479919	1.61605422029759	-0.679749739479919	-0.679749739479919	1.62921327920025	-0.679749739479919	-0.679749739479919	-0.679749739479919	-0.679749739479919	-0.679749739479919	-0.679749739479919	-0.679749739479919	-0.679749739479919	1.56568769721081	2.54578423680024	2.24561552448895	-0.679749739479919	-0.679749739479919	-0.679749739479919	-0.679749739479919	-0.679749739479919	-0.679749739479919	1.8156238247654	-0.679749739479919	-0.679749739479919	-0.679749739479919	1.37516376439859	-0.679749739479919	-0.679749739479919	-0.679749739479919	1.7376788877751	-0.679749739479919	-0.679749739479919	1.43890712616806	-0.679749739479919	-0.679749739479919	-0.679749739479919	-0.679749739479919	-0.679749739479919	2.77592005006363	1.29772304177137	1.79539107180331	1.03763467477207	-0.679749739479919	0.961598588916148	1.17655900463531	-0.679749739479919	0.826005869632624	-0.679749739479919	-0.679749739479919	-0.679749739479919	-0.679749739479919	-0.679749739479919	-0.679749739479919	-0.679749739479919	-0.679749739479919	-0.679749739479919	-0.679749739479919	-0.679749739479919	-0.679749739479919	-0.679749739479919	1.22714049734667	-0.679749739479919	-0.679749739479919	-0.679749739479919	-0.679749739479919	1.55904980919725	-0.679749739479919	-0.679749739479919	-0.679749739479919	-0.679749739479919	-0.679749739479919	-0.679749739479919	-0.679749739479919	-0.679749739479919	-0.679749739479919	-0.679749739479919	-0.679749739479919	-0.679749739479919	-0.679749739479919	-0.679749739479919	-0.679749739479919	-0.679749739479919	1.47217232602306	-0.679749739479919	-0.679749739479919	-0.679749739479919	0.799722735157952	1.2711410675413	-0.679749739479919	-0.679749739479919	-0.679749739479919	-0.679749739479919	-0.679749739479919	-0.679749739479919	-0.679749739479919	0.712436875254768	-0.679749739479919	-0.679749739479919	0.778285083677866	-0.679749739479919	-0.679749739479919	-0.679749739479919	-0.679749739479919	-0.679749739479919	0.693956367540477	-0.679749739479919	-0.679749739479919	0.88180350567558	2.04701502393834	0.694728615235365	-0.679749739479919	1.32426801958785	0.517089302858977	-0.679749739479919	1.01174399672934	-0.679749739479919	-0.679749739479919	-0.679749739479919	0.588496290366112	0.824309475558668	-0.679749739479919	0.674951734948329	1.65017482993801	0.802998378079477	1.79075006195022	0.692414697696709	-0.679749739479919	0.769379043816663	-0.679749739479919	1.12357835522106	0.450380499131276	-0.679749739479919	0.444521648349783	0.511381593003239	0.989089256923493	-0.679749739479919	-0.679749739479919	-0.679749739479919	-0.679749739479919	-0.679749739479919	-0.679749739479919	-0.679749739479919	1.0854523434849	-0.679749739479919	0.585128838032915	0.72430542430248	1.39990695374647	-0.679749739479919	-0.679749739479919	0.44855532668786	0.822054167342114	1.29160712623591	-0.679749739479919	1.39367102444184	-0.679749739479919	0.314613318390666	0.372051400847588	1.04361007186623	-0.679749739479919	0.425383165257591	-0.679749739479919	-0.679749739479919	-0.679749739479919	-0.679749739479919	-0.679749739479919	-0.679749739479919	0.703442741251528	-0.679749739479919	1.21308764705565	-0.679749739479919	0.882008101517874	0.67810455461682	0.689036221158994	-0.679749739479919	0.683243022683928	1.90709371461949	0.575521682977489	1.02060565267218	0.536108680530939	-0.679749739479919	-0.679749739479919	-0.679749739479919	-0.679749739479919	0.629629791591387	0.694883178033713	-0.679749739479919	-0.679749739479919	-0.679749739479919	0.36279803369524	-0.679749739479919	-0.679749739479919	-0.679749739479919	-0.679749739479919	-0.679749739479919	-0.679749739479919	-0.679749739479919	-0.679749739479919	-0.679749739479919	-0.679749739479919	-0.679749739479919	-0.679749739479919	-0.679749739479919	-0.679749739479919	-0.679749739479919	1.65820173550241	2.46518427128958	-0.679749739479919	1.97673305071623	-0.679749739479919	1.87895249265317	1.44304943367921	1.21467242598524	-0.679749739479919	-0.679749739479919	-0.679749739479919	2.28499690492815	1.93675070816553	1.23425851327528	2.51396425955107	1.63125434832741	-0.679749739479919	-0.679749739479919	-0.679749739479919	-0.679749739479919	-0.679749739479919	-0.679749739479919	2.32384772787378	-0.679749739479919	1.32481113333002	-0.679749739479919	-0.679749739479919	1.76846210281844	-0.679749739479919	-0.679749739479919	1.22617463264296	1.72405722845312	-0.679749739479919	-0.679749739479919	-0.679749739479919	-0.679749739479919	-0.679749739479919	-0.679749739479919	-0.679749739479919	-0.679749739479919	-0.679749739479919	-0.679749739479919	1.22456738729315	-0.679749739479919	1.30264803171725	1.01862732676996	2.31643470086521	-0.679749739479919	-0.679749739479919	-0.679749739479919	-0.679749739479919	-0.679749739479919	-0.679749739479919	-0.679749739479919	-0.679749739479919	-0.679749739479919	-0.679749739479919	-0.679749739479919	-0.679749739479919	-0.679749739479919	-0.679749739479919	-0.679749739479919	-0.679749739479919	1.08168701412203	-0.679749739479919	-0.679749739479919	-0.679749739479919	-0.679749739479919	-0.679749739479919	-0.679749739479919	-0.679749739479919	-0.679749739479919	2.56519498428691	1.75848072027026	2.73973292765406	-0.679749739479919	-0.679749739479919	-0.679749739479919	-0.679749739479919	1.32444901887054	-0.679749739479919	-0.679749739479919	1.5129930218583	-0.679749739479919	1.87499656191262	-0.679749739479919	-0.679749739479919	1.31151493599524	1.62514449545306	-0.679749739479919	-0.679749739479919	-0.679749739479919	-0.679749739479919	-0.679749739479919	1.28484439402519	-0.679749739479919	-0.679749739479919	-0.679749739479919	1.6935549198448	-0.679749739479919	1.00492341912149	0.875287741733122	1.72857628970223	-0.679749739479919	0.945989186030929	1.25682437049336	-0.679749739479919	-0.679749739479919	-0.679749739479919	-0.679749739479919	-0.679749739479919	-0.679749739479919	1.67624865842933	2.4569411283004	1.50851358270879	2.50614949143919	2.06333234457893	2.1500882629013	-0.679749739479919	-0.679749739479919	-0.679749739479919	-0.679749739479919	1.32626113848328	-0.679749739479919	-0.679749739479919	-0.679749739479919	0.972889688302694	2.01155195718361	1.57959242709756	-0.679749739479919	1.53849658235363	-0.679749739479919	1.71201708470058	1.02035807672125	1.45013626613762	1.04860434965622	0.867027109497402	-0.679749739479919	-0.679749739479919	2.12203520676513	1.83312555851438	1.60605713419886	-0.679749739479919	-0.679749739479919	-0.679749739479919	-0.679749739479919	-0.679749739479919	1.31365693021032	-0.679749739479919	1.31867612444222	-0.679749739479919	-0.679749739479919	1.11457021781183	-0.679749739479919	-0.679749739479919	1.81997003375425	-0.679749739479919	-0.679749739479919	-0.679749739479919	1.72236806972633	1.77319513067981	1.9033630099217	-0.679749739479919	-0.679749739479919	-0.679749739479919	-0.679749739479919	-0.679749739479919	-0.679749739479919	-0.679749739479919	1.05739148322793	-0.679749739479919	-0.679749739479919	-0.679749739479919	-0.679749739479919	-0.679749739479919	-0.679749739479919	-0.679749739479919	-0.679749739479919	-0.679749739479919	-0.679749739479919	1.33501352712819	-0.679749739479919	-0.679749739479919	-0.679749739479919	-0.679749739479919	-0.679749739479919	-0.679749739479919	1.4974115466659	0.641288429907617	-0.679749739479919	-0.679749739479919	-0.679749739479919	-0.679749739479919	-0.679749739479919	-0.679749739479919	-0.679749739479919	-0.679749739479919	1.67624865842933	-0.679749739479919	-0.679749739479919	0.652451187673539	1.2711410675413	-0.679749739479919	1.25966801262648	-0.679749739479919	-0.679749739479919	-0.679749739479919	-0.679749739479919	1.08815313949129	-0.679749739479919	-0.679749739479919	-0.679749739479919	-0.679749739479919	-0.679749739479919	2.50236213445095	-0.679749739479919	-0.679749739479919	1.1117762880553	1.06997145135662	0.873061871629544	-0.679749739479919	-0.679749739479919	-0.679749739479919	-0.679749739479919	-0.679749739479919	2.20128637941001	-0.679749739479919	-0.679749739479919	-0.679749739479919	-0.679749739479919	1.6984797894211	-0.679749739479919	-0.679749739479919	-0.679749739479919	-0.679749739479919	-0.679749739479919	-0.679749739479919	-0.679749739479919	-0.679749739479919	-0.679749739479919	1.22875280829711	-0.679749739479919	1.53665090959539	-0.679749739479919	-0.679749739479919	1.98038099826281	-0.679749739479919	1.381331977418	-0.679749739479919	1.41807945902059	1.0776730150686	-0.679749739479919	1.27080135409346	1.02234097227856	-0.679749739479919	-0.679749739479919	-0.679749739479919	-0.679749739479919	1.45475231033945	1.47690461228991	-0.679749739479919	-0.679749739479919	1.95654392927095	-0.679749739479919	-0.679749739479919	-0.679749739479919	-0.679749739479919	2.40709497459356	-0.679749739479919	-0.679749739479919	-0.679749739479919	1.48644512882872	1.64359532445259	-0.679749739479919	-0.679749739479919	-0.679749739479919	-0.679749739479919	-0.679749739479919	-0.679749739479919	-0.679749739479919	-0.679749739479919	-0.679749739479919	-0.679749739479919	-0.679749739479919	-0.679749739479919	-0.679749739479919	-0.679749739479919	-0.679749739479919	-0.679749739479919	-0.679749739479919	1.75614708498635	-0.679749739479919	-0.679749739479919	-0.679749739479919	-0.679749739479919	-0.679749739479919	-0.679749739479919	-0.679749739479919	-0.679749739479919	-0.679749739479919	-0.679749739479919	-0.679749739479919	1.08115060571222	-0.679749739479919	-0.679749739479919	-0.679749739479919	-0.679749739479919	-0.679749739479919	-0.679749739479919	2.01911625535142	-0.679749739479919	-0.679749739479919	-0.679749739479919	-0.679749739479919	-0.679749739479919	-0.679749739479919	-0.679749739479919	-0.679749739479919	1.36371590091009	-0.679749739479919	-0.679749739479919	-0.679749739479919	-0.679749739479919	-0.679749739479919	-0.679749739479919	-0.679749739479919	1.03434928002055	0.919834874406105	1.21594247240601	-0.679749739479919	1.10954831116836	-0.679749739479919	2.4021782413435	1.49652928058607	-0.679749739479919	1.48819075996973	-0.679749739479919	-0.679749739479919	1.63278808542767	-0.679749739479919	-0.679749739479919	1.46320721203284	1.83755021685221	-0.679749739479919	1.76846210281844	-0.679749739479919	-0.679749739479919	1.46087407124702	-0.679749739479919	-0.679749739479919	-0.679749739479919	-0.679749739479919	1.46618555382666	-0.679749739479919	-0.679749739479919	-0.679749739479919	1.32989702207415	-0.679749739479919	-0.679749739479919	2.40983607138525	2.02711945548885	1.59665876366636	1.65820173550241	1.833440945505	1.79397624529902	0.727551129276927	-0.679749739479919	-0.679749739479919	-0.679749739479919	2.01608381305297	-0.679749739479919	-0.679749739479919	-0.679749739479919	-0.679749739479919	-0.679749739479919	-0.679749739479919	-0.679749739479919	-0.679749739479919	2.09840007515409	1.28449905568553	1.40764888979679	-0.679749739479919	1.26437302946949	2.05229474451733	0.74386175747802	1.54918249392605	1.17323664096634	0.892729895716145	-0.679749739479919	-0.679749739479919	-0.679749739479919	-0.679749739479919	1.31867612444222	-0.679749739479919	2.06254001284827	0.873263931037168	-0.679749739479919	-0.679749739479919	-0.679749739479919	-0.679749739479919	1.2378408123199	1.11149744331426	-0.679749739479919	1.30866737004863	-0.679749739479919	1.14568634975179	-0.679749739479919	-0.679749739479919	-0.679749739479919	-0.679749739479919	1.04655144281536	-0.679749739479919	0.88180350567558	-0.679749739479919	-0.679749739479919	-0.679749739479919	-0.679749739479919	1.00686580758904	-0.679749739479919	0.944647554071442	-0.679749739479919	-0.679749739479919	-0.679749739479919	-0.679749739479919	1.09032058344626	1.30194269393959	1.83407202348138	-0.679749739479919	-0.679749739479919	0.883852149816868	-0.679749739479919	-0.679749739479919	1.18355049932953	-0.679749739479919	-0.679749739479919	1.47668896261974	0.701096835651783	-0.679749739479919	-0.679749739479919	-0.679749739479919	1.07580694623638	-0.679749739479919	1.21944533485275	0.683091288794764	-0.679749739479919	0.948230768165427	0.934663806687085	-0.679749739479919	-0.679749739479919	-0.679749739479919	-0.679749739479919	1.77052995404987	1.01321368080351	-0.679749739479919	-0.679749739479919	-0.679749739479919	-0.679749739479919	-0.679749739479919	-0.679749739479919	0.906153260075882	-0.679749739479919	1.08464394078086	1.08276095061072	1.07261845945416	1.1064951852097	-0.679749739479919	-0.679749739479919	-0.679749739479919	0.588106755567008	-0.679749739479919	-0.679749739479919	-0.679749739479919	1.3273502701835	1.21976452385953	-0.679749739479919	-0.679749739479919	-0.679749739479919	-0.679749739479919	0.956131204776814	1.68297130576145	0.951155208012113	0.869233802437615	-0.679749739479919	0.862435576378757	-0.679749739479919	-0.679749739479919	-0.679749739479919	1.20677921533061	-0.679749739479919	-0.679749739479919	-0.679749739479919	-0.679749739479919	-0.679749739479919	-0.679749739479919	1.20020767387059	1.61054249924101	-0.679749739479919	0.813107029690111	-0.679749739479919	-0.679749739479919	1.16992798992393	1.12131660335599	1.46618555382666	-0.679749739479919	1.73939528571335	-0.679749739479919	-0.679749739479919	1.31580436736331	-0.679749739479919	-0.679749739479919	1.2290756517132	-0.679749739479919	0.835890624009373	-0.679749739479919	1.54614982768536	1.70979372430024	0.708160672904855	1.78603093258323	-0.679749739479919	0.791961649540789	2.36064458026663	1.13872891667677	1.67010579846176	1.8341772425758	-0.679749739479919	0.923079742228374	1.08356738439372	-0.679749739479919	1.50250146491562	0.727551129276927	-0.679749739479919	-0.679749739479919	-0.679749739479919	-0.679749739479919	-0.679749739479919	1.11261341951964	-0.679749739479919	0.919403333755035	1.60357461225364	-0.679749739479919	1.93163047517628	0.692106814808338	-0.679749739479919	0.983885454545711	-0.679749739479919	0.837808008969275	1.27676643984826	-0.679749739479919	0.681273337936043	2.29660451235449	0.884467909097269	0.788739332139095	0.694265153418543	0.629629791591387	2.16018856206478	-0.679749739479919	-0.679749739479919	1.39602885333529	-0.679749739479919	-0.679749739479919	0.873870459776361	0.752764824282633	1.44902084175416	0.429272688767837	0.822992971483746	-0.679749739479919	0.705482886383588	3.10492951419503	-0.679749739479919	-0.679749739479919	-0.679749739479919	2.40764264494262	2.58302153450202	-0.679749739479919	-0.679749739479919	2.04526112294072	-0.679749739479919	-0.679749739479919	-0.679749739479919	-0.679749739479919	1.66665136265854	-0.679749739479919	1.28588126530313	-0.679749739479919	-0.679749739479919	-0.679749739479919	-0.679749739479919	-0.679749739479919	-0.679749739479919	-0.679749739479919	1.63637663326721	-0.679749739479919	-0.679749739479919	1.71843827114241	-0.679749739479919	1.73254804320023	1.39380184720663	-0.679749739479919	-0.679749739479919	-0.679749739479919	-0.679749739479919	-0.679749739479919	-0.679749739479919	2.14407444429494	1.74398740295232	2.19093549840564	-0.679749739479919	1.44221941471048	-0.679749739479919	2.55785023993011	-0.679749739479919	-0.679749739479919	-0.679749739479919	1.76492747204592	1.91254519184608	-0.679749739479919	1.40725019060169	2.98064016223571	1.7382506794337	1.56950248870534	-0.679749739479919	-0.679749739479919	-0.679749739479919	-0.679749739479919	-0.679749739479919	1.44929956600045	-0.679749739479919	-0.679749739479919	-0.679749739479919	-0.679749739479919	2.74120786055763	-0.679749739479919	-0.679749739479919	2.32893139627548	2.0183573010443	-0.679749739479919	-0.679749739479919	-0.679749739479919	-0.679749739479919	3.2620325136825	1.95797271401459	1.88624623319817	1.66665136265854	-0.679749739479919	1.69028581598685	-0.679749739479919	-0.679749739479919	-0.679749739479919	2.21448345487929	-0.679749739479919	1.85030287953889	-0.679749739479919	-0.679749739479919	1.61605422029759	-0.679749739479919	2.83897465665845	1.80821783383592	2.57981734876268	1.64463112694519	-0.679749739479919	-0.679749739479919	-0.679749739479919	2.13894708138162	-0.679749739479919	1.81253117122374	-0.679749739479919	3.66147114820446	-0.679749739479919	-0.679749739479919	-0.679749739479919	-0.679749739479919	-0.679749739479919	-0.679749739479919	-0.679749739479919	-0.679749739479919	1.76199179232543	-0.679749739479919	-0.679749739479919	-0.679749739479919	-0.679749739479919	-0.679749739479919	1.77795141238508	-0.679749739479919	-0.679749739479919	-0.679749739479919	-0.679749739479919	-0.679749739479919	1.40010460787323	-0.679749739479919	-0.679749739479919	-0.679749739479919	-0.679749739479919	2.91449402611607	-0.679749739479919	-0.679749739479919	-0.679749739479919	-0.679749739479919	-0.679749739479919	2.14193499057669	-0.679749739479919	1.25933295940178	-0.679749739479919	1.27250130955081	-0.679749739479919	-0.679749739479919	-0.679749739479919	1.83501940129921	1.42050427765957	-0.679749739479919	1.83375643380812	-0.679749739479919	-0.679749739479919	-0.679749739479919	1.0265720655495	-0.679749739479919	-0.679749739479919	-0.679749739479919	-0.679749739479919	-0.679749739479919	-0.679749739479919	2.22970328720981	-0.679749739479919	-0.679749739479919	-0.679749739479919	-0.679749739479919	-0.679749739479919	-0.679749739479919	-0.679749739479919	-0.679749739479919	1.23004494593665	1.94166265616429	-0.679749739479919	-0.679749739479919	-0.679749739479919	-0.679749739479919	1.74802358392778	1.61254297778748	-0.679749739479919	-0.679749739479919	-0.679749739479919	-0.679749739479919	-0.679749739479919	-0.679749739479919	2.27816987718474	1.34719681879972	-0.679749739479919	-0.679749739479919	1.54034601080349	-0.679749739479919	1.48731751879598	-0.679749739479919	-0.679749739479919	1.35917905789778	0.777231083231594	1.18416133752289	-0.679749739479919	-0.679749739479919	1.18050324455264	1.88358776307858	1.18967982317661	1.64956688820465	0.658692750558891	1.79508772148876	2.02903423646319	-0.679749739479919	-0.679749739479919	-0.679749739479919	-0.679749739479919	-0.679749739479919	-0.679749739479919	-0.679749739479919	-0.679749739479919	-0.679749739479919	-0.679749739479919	-0.679749739479919	-0.679749739479919	-0.679749739479919	-0.679749739479919	-0.679749739479919	2.12539574576974	-0.679749739479919	-0.679749739479919	-0.679749739479919	-0.679749739479919	1.60258346368721	-0.679749739479919	-0.679749739479919	-0.679749739479919	-0.679749739479919	-0.679749739479919	1.08383638288066	2.20400335099252	2.19542343441315	1.00298607626702	1.18019915313939	-0.679749739479919	-0.679749739479919	-0.679749739479919	-0.679749739479919	-0.679749739479919	-0.679749739479919	-0.679749739479919	-0.679749739479919	-0.679749739479919	-0.679749739479919	0.982472572488965	-0.679749739479919	-0.679749739479919	-0.679749739479919	-0.679749739479919	1.63534992630623	-0.679749739479919	-0.679749739479919	1.79721316157993	1.60258346368721	-0.679749739479919	-0.679749739479919	-0.679749739479919	-0.679749739479919	-0.679749739479919	-0.679749739479919	-0.679749739479919	-0.679749739479919	-0.679749739479919	1.17323664096634	-0.679749739479919	-0.679749739479919	2.49245677456056	-0.679749739479919	-0.679749739479919	-0.679749739479919	-0.679749739479919	-0.679749739479919	1.40327319105759	1.28865255225644	-0.679749739479919	-0.679749739479919	2.33814266934489	-0.679749739479919	-0.679749739479919	-0.679749739479919	-0.679749739479919	-0.679749739479919	-0.679749739479919	-0.679749739479919	-0.679749739479919	-0.679749739479919	1.83691690173287	-0.679749739479919	1.15153122682328	1.12188143080966	-0.679749739479919	-0.679749739479919	1.07713939102549	-0.679749739479919	1.43601904798765	-0.679749739479919	-0.679749739479919	1.78213239321368	2.38272963514591	1.0933107546231	1.25699137354233	-0.679749739479919	-0.679749739479919	-0.679749739479919	1.42415413155096	-0.679749739479919	-0.679749739479919	-0.679749739479919	-0.679749739479919	-0.679749739479919	0.793578645988848	-0.679749739479919	0.732614463959197	1.18875744832422	-0.679749739479919	1.03460149659728	-0.679749739479919	-0.679749739479919	-0.679749739479919	1.08815313949129	1.18141620947147	-0.679749739479919	1.39576655621375	-0.679749739479919	-0.679749739479919	-0.679749739479919	1.07820700896712	-0.679749739479919	-0.679749739479919	2.23762968468208	2.79020713880761	-0.679749739479919	-0.679749739479919	-0.679749739479919	1.71062687673772	-0.679749739479919	1.59567499394846	-0.679749739479919	2.54702641471763	-0.679749739479919	-0.679749739479919	-0.679749739479919	-0.679749739479919	-0.679749739479919	-0.679749739479919	2.10787255544389	1.84709919782625	2.67109001857043	-0.679749739479919	-0.679749739479919	-0.679749739479919	-0.679749739479919	-0.679749739479919	1.33391454006934	-0.679749739479919	-0.679749739479919	-0.679749739479919	-0.679749739479919	-0.679749739479919	-0.679749739479919	1.35017670049909	-0.679749739479919	-0.679749739479919	-0.679749739479919	-0.679749739479919	-0.679749739479919	-0.679749739479919	-0.679749739479919	-0.679749739479919	2.25699243003072	-0.679749739479919	1.49081560508429	-0.679749739479919	-0.679749739479919	-0.679749739479919	-0.679749739479919	-0.679749739479919	-0.679749739479919	-0.679749739479919	-0.679749739479919	-0.679749739479919	-0.679749739479919	-0.679749739479919	-0.679749739479919	-0.679749739479919	2.08011331435558	-0.679749739479919	-0.679749739479919	-0.679749739479919	1.58443636291494	-0.679749739479919	-0.679749739479919	-0.679749739479919	-0.679749739479919	-0.679749739479919	-0.679749739479919	1.98845294497091	-0.679749739479919	-0.679749739479919	-0.679749739479919	-0.679749739479919	-0.679749739479919	-0.679749739479919	-0.679749739479919	-0.679749739479919	-0.679749739479919	-0.679749739479919	-0.679749739479919	-0.679749739479919	-0.679749739479919	1.94307048656408	-0.679749739479919	2.6801464727374	-0.679749739479919	-0.679749739479919	-0.679749739479919	-0.679749739479919	-0.679749739479919	-0.679749739479919	-0.679749739479919	-0.679749739479919	-0.679749739479919	-0.679749739479919	-0.679749739479919	0.850012056141542	-0.679749739479919	-0.679749739479919	-0.679749739479919	1.33172081440923	-0.679749739479919	-0.679749739479919	2.32587832607338	-0.679749739479919	-0.679749739479919	-0.679749739479919	1.35429104889833	1.23555936049648	-0.679749739479919	-0.679749739479919	1.829348796084	1.4921309174552	1.02757108223846	1.69246396608995	-0.679749739479919	0.934663806687085	-0.679749739479919	-0.679749739479919	1.62819441713007	-0.679749739479919	1.31115846448754	-0.679749739479919	-0.679749739479919	-0.679749739479919	1.76816705610585	1.5512879575517	-0.679749739479919	1.46066227124989	2.09799018051586	-0.679749739479919	-0.679749739479919	-0.679749739479919	1.21530720178614	1.28622717481571	1.31151493599524	1.23555936049648	-0.679749739479919	-0.679749739479919	1.16394708370028	1.64748550384496	-0.679749739479919	-0.679749739479919	1.28761224430746	-0.679749739479919	1.18569046338587	1.20083124567094	1.91974565616604	-0.679749739479919	1.06838761468231	1.21562477520306	-0.679749739479919	-0.679749739479919	-0.679749739479919	2.96800564132681	3.05122174713352	-0.679749739479919	0.900249235422966	2.24892127888198	2.17802734063432	1.38637624399522	1.72631409118701	1.46874638330775	-0.679749739479919	1.14539523317006	1.3412680407654	-0.679749739479919	1.01838040220124	1.9701996527627	-0.679749739479919	1.15830640881529	1.14918810896093	2.025208247659	-0.679749739479919	1.06156187821421	1.00954487034509	1.50717408187795	1.67624865842933	-0.679749739479919	1.34831305838292	-0.679749739479919	-0.679749739479919	-0.679749739479919	-0.679749739479919	-0.679749739479919	-0.679749739479919	-0.679749739479919	-0.679749739479919	-0.679749739479919	-0.679749739479919	-0.679749739479919	1.13844034705131	-0.679749739479919	1.04450406634822	-0.679749739479919	-0.679749739479919	-0.679749739479919	-0.679749739479919	-0.679749739479919	-0.679749739479919	-0.679749739479919	-0.679749739479919	-0.679749739479919	1.34645346777689	1.61004305272235	-0.679749739479919	-0.679749739479919	-0.679749739479919	-0.679749739479919	-0.679749739479919	0.808309533134054	-0.679749739479919	-0.679749739479919	-0.679749739479919	0.953638954877511	1.40148944470372	0.876301845779988	-0.679749739479919	1.03485379735199	0.849035546876995	-0.679749739479919	1.5087370266555	0.652306784164535	-0.679749739479919	0.91617504799591	0.90467264662216	-0.679749739479919	-0.679749739479919	-0.679749739479919	-0.679749739479919	0.883236929307975	0.83055031444049	-0.679749739479919	-0.679749739479919	-0.679749739479919	1.7616987146299	-0.679749739479919	-0.679749739479919	-0.679749739479919	1.58808610841572	1.04348244427431	-0.679749739479919	-0.679749739479919	-0.679749739479919	-0.679749739479919	2.01381537178355	-0.679749739479919	1.49608847255217	-0.679749739479919	-0.679749739479919	-0.679749739479919	3.07703230134586	1.48993980167491	1.63278808542767	-0.679749739479919	2.1457891593772	2.61491613215559	-0.679749739479919	1.51749481771628	1.97382411495309	1.2391473481426	1.36031102458356	-0.679749739479919	-0.679749739479919	-0.679749739479919	-0.679749739479919	1.19616611880748	-0.679749739479919	2.52731573802412	1.54359158763655	-0.679749739479919	1.61254297778748	-0.679749739479919	-0.679749739479919	1.58201120841296	-0.679749739479919	-0.679749739479919	-0.679749739479919	-0.679749739479919	1.25365769926871	2.05819303778607	-0.679749739479919	-0.679749739479919	-0.679749739479919	-0.679749739479919	1.29352447302897	1.33245142796961	0.991943192875098	1.74427514035397	1.66532609829807	-0.679749739479919	-0.679749739479919	-0.679749739479919	1.38988571347494	1.45433167416795	1.41969525874907	-0.679749739479919	-0.679749739479919	-0.679749739479919	-0.679749739479919	-0.679749739479919	-0.679749739479919	-0.679749739479919	-0.679749739479919	-0.679749739479919	1.833440945505	-0.679749739479919	-0.679749739479919	1.4956478809441	-0.679749739479919	1.01640792596142	-0.679749739479919	-0.679749739479919	1.41969525874907	0.813107029690111	0.969645873972287	-0.679749739479919	1.06496714549703	-0.679749739479919	-0.679749739479919	0.781633823991523	-0.679749739479919	-0.679749739479919	1.86322265036524	-0.679749739479919	-0.679749739479919	-0.679749739479919	-0.679749739479919	1.48209589715723	-0.679749739479919	2.43631797906871	-0.679749739479919	0.540875131353076	0.480781355796216	-0.679749739479919	-0.679749739479919	1.20176750391131	0.830930386251456	1.38657084222416	1.37305357508402	0.749222660675192	0.513087805406576	1.63278808542767	0.730976790237309	0.792500214611207	0.554436365107785	1.08518278195883	0.841465858917433	-0.679749739479919	0.532324049867317	-0.679749739479919	1.29667143001503	-0.679749739479919	-0.679749739479919	1.58918385599416	-0.679749739479919	-0.679749739479919	1.14094478942084	0.233209549866415	-0.679749739479919	-0.679749739479919	1.04042580582293	1.33026146767705	0.956585258424092	1.01912141975359	0.699693441744369	1.54754826585548	1.35823689099881	1.20379977988817	0.815890360461649	-0.679749739479919	1.68612496760838	1.93651740335741	0.772508696426322	1.23442100650631	0.702346907099779	0.405426592445544	0.311751124297533	1.3161628043824	1.40228176995967	0.614109219283585	0.460324862765995	-0.679749739479919	0.370830873634498	1.96052915461361	1.6790663493933	1.08182117450114	0.344134219965278	-0.679749739479919	0.262326826059277	-0.679749739479919	1.79721316157993	-0.679749739479919	-0.679749739479919	1.7905487804242	-0.679749739479919	-0.679749739479919	-0.679749739479919	-0.679749739479919	-0.679749739479919	-0.679749739479919	-0.679749739479919	-0.679749739479919	1.32444901887054	1.33428071146961	1.5800756749028	-0.679749739479919	-0.679749739479919	1.87862222860997	-0.679749739479919	-0.679749739479919	-0.679749739479919	-0.679749739479919	-0.679749739479919	-0.679749739479919	-0.679749739479919	1.76787209939938	1.32844080056042	2.56920241879454	-0.679749739479919	-0.679749739479919	-0.679749739479919	-0.679749739479919	2.07930801306656	-0.679749739479919	1.13412440419539	-0.679749739479919	-0.679749739479919	-0.679749739479919	-0.679749739479919	-0.679749739479919	0.642992603450542	1.41646663555839	1.03258611705517	-0.679749739479919	-0.679749739479919	-0.679749739479919	-0.679749739479919	1.44263432661723	-0.679749739479919	1.44388023390036	1.19865084109592	-0.679749739479919	-0.679749739479919	-0.679749739479919	-0.679749739479919	-0.679749739479919	-0.679749739479919	1.25966801262648	-0.679749739479919	-0.679749739479919	-0.679749739479919	-0.679749739479919	-0.679749739479919	-0.679749739479919	-0.679749739479919	1.23718832229507	-0.679749739479919	3.15696351569279	1.92112306509369	1.84231312591318	1.28449905568553	-0.679749739479919	-0.679749739479919	-0.679749739479919	-0.679749739479919	1.71396678776578	1.57429339895975	-0.679749739479919	2.37525895904442	2.21585809511574	-0.679749739479919	1.37708660495193	-0.679749739479919	-0.679749739479919	-0.679749739479919	-0.679749739479919	-0.679749739479919	-0.679749739479919	-0.679749739479919	2.3838010676594	-0.679749739479919	1.8137670588898	1.63946353866219	1.26437302946949	-0.679749739479919	-0.679749739479919	-0.679749739479919	1.42781923310868	-0.679749739479919	1.047064150084	-0.679749739479919	-0.679749739479919	-0.679749739479919	1.35541658112048	1.85900515759096	-0.679749739479919	-0.679749739479919	1.08410547507119	1.69464712943763	-0.679749739479919	-0.679749739479919	1.01149932977409	1.04809060311572	-0.679749739479919	-0.679749739479919	-0.679749739479919	-0.679749739479919	-0.679749739479919	1.12159896627824	1.96586735967897	-0.679749739479919	-0.679749739479919	-0.679749739479919	1.85223009764108	1.41848312955997	-0.679749739479919	-0.679749739479919	-0.679749739479919	-0.679749739479919	1.18783612706146	2.15960877687645	1.0607781942874	1.27522847705493	0.961598588916148	1.25000611526996	1.12471167811609	1.63740446953274	-0.679749739479919	-0.679749739479919	-0.679749739479919	-0.679749739479919	-0.679749739479919	0.782694833018302	-0.679749739479919	-0.679749739479919	-0.679749739479919	-0.679749739479919	1.1204701236332	1.12698323755673	0.87670789892645	-0.679749739479919	-0.679749739479919	-0.679749739479919	1.25266021146273	1.57814420534597	2.98427517027793	-0.679749739479919	1.29492166438844	1.28311912676232	1.20489619476777	0.905095364443142	1.79145487562537	2.77541306884125	-0.679749739479919	1.61154219951447	-0.679749739479919	-0.679749739479919	-0.679749739479919	2.45980965039226	-0.679749739479919	-0.679749739479919	1.06707024337383	-0.679749739479919	-0.679749739479919	-0.679749739479919	-0.679749739479919	1.36295809521925	-0.679749739479919	-0.679749739479919	-0.679749739479919	-0.679749739479919	0.921131058818784	-0.679749739479919	0.965956137782161	0.7220431273174	-0.679749739479919	-0.679749739479919	-0.679749739479919	-0.679749739479919	-0.679749739479919	1.11569058907578	-0.679749739479919	-0.679749739479919	-0.679749739479919	1.12812148203391	-0.679749739479919	-0.679749739479919	0.860845597984556	-0.679749739479919	-0.679749739479919	1.05479650200451	1.31939558877076	-0.679749739479919	-0.679749739479919	1.57742094897632	-0.679749739479919	-0.679749739479919	0.958176676503878	-0.679749739479919	-0.679749739479919	1.45307096287546	1.30264803171725	1.07341434291778	-0.679749739479919	-0.679749739479919	1.38754448935417	-0.679749739479919	-0.679749739479919	-0.679749739479919	-0.679749739479919	-0.679749739479919	-0.679749739479919	-0.679749739479919	1.46618555382666	1.88957934981551	1.67010579846176	1.80606828914706	1.44679420532472	1.11205523229696	-0.679749739479919	1.84614012083346	-0.679749739479919	1.85641869696798	-0.679749739479919	1.27659541493338	1.25632356339891	1.83596769352826	-0.679749739479919	1.05583343592108	1.00905705285164	-0.679749739479919	-0.679749739479919	1.3588020670435	1.1497732406846	1.13815188273813	1.59101634363501	1.90596172504113	2.15440506526387	1.30937836130143	-0.679749739479919	-0.679749739479919	-0.679749739479919	-0.679749739479919	-0.679749739479919	-0.679749739479919	-0.679749739479919	2.10456798081459	1.80883285984526	-0.679749739479919	1.89158459411992	-0.679749739479919	-0.679749739479919	-0.679749739479919	-0.679749739479919	-0.679749739479919	-0.679749739479919	-0.679749739479919	-0.679749739479919	-0.679749739479919	-0.679749739479919	-0.679749739479919	-0.679749739479919	0.764367805438689	1.03283774568943	-0.679749739479919	2.49127405907343	-0.679749739479919	-0.679749739479919	-0.679749739479919	-0.679749739479919	-0.679749739479919	-0.679749739479919	-0.679749739479919	-0.679749739479919	1.91357066219304	-0.679749739479919	-0.679749739479919	-0.679749739479919	-0.679749739479919	1.37247896350878	1.6714378051589	-0.679749739479919	1.39970934449385	1.68324120826694	-0.679749739479919	-0.679749739479919	1.63406812739402	1.130974314091	1.05324373959625	-0.679749739479919	-0.679749739479919	0.912106710728243	-0.679749739479919	1.9750351568765	1.90607486626671	1.04783385992459	-0.679749739479919	1.06313165821665	-0.679749739479919	1.83691690173287	0.865226814881691	1.23621055766113	1.02383158402293	1.46575946490824	-0.679749739479919	1.11597093258274	1.61404617088065	-0.679749739479919	-0.679749739479919	1.50006355826432	1.21403814435364	1.47432025142421	-0.679749739479919	-0.679749739479919	-0.679749739479919	-0.679749739479919	1.32626113848328	-0.679749739479919	1.14219999005059	-0.679749739479919	-0.679749739479919	-0.679749739479919	1.70012710400292	1.65505259605969	0.863630450723579	-0.679749739479919	1.71675900895387	-0.679749739479919	-0.679749739479919	1.39458719779335	-0.679749739479919	-0.679749739479919	0.914459237805771	-0.679749739479919	-0.679749739479919	1.17534927978278	-0.679749739479919	0.798453170538611	-0.679749739479919	-0.679749739479919	0.809229488856089	-0.679749739479919	-0.679749739479919	-0.679749739479919	-0.679749739479919	-0.679749739479919	-0.679749739479919	1.54848175166825	0.87976081937068	1.16156720005119	-0.679749739479919	1.10732667206049	0.816634515791857	-0.679749739479919	1.0927662285877	-0.679749739479919	-0.679749739479919	-0.679749739479919	-0.679749739479919	-0.679749739479919	1.05843195038594	-0.679749739479919	0.835699179997419	0.744362473625142	-0.679749739479919	-0.679749739479919	-0.679749739479919	-0.679749739479919	-0.679749739479919	-0.679749739479919	-0.679749739479919	2.18024164556233	-0.679749739479919	0.867427807359318	0.987666403024139	-0.679749739479919	-0.679749739479919	1.75643848071695	-0.679749739479919	-0.679749739479919	-0.679749739479919	1.50094930484568	1.39027653266071	-0.679749739479919	1.88491610914781	-0.679749739479919	1.15741941231984	-0.679749739479919	1.38715489923787	-0.679749739479919	-0.679749739479919	1.22988331725684	0.832452789056975	1.97940692847289	0.624090067571479	1.35767208686647	-0.679749739479919	1.63458063588984	-0.679749739479919	0.849621286740732	0.69380203115682	-0.679749739479919	0.793578645988848	-0.679749739479919	1.76875723958556	0.951155208012113	1.55527824865482	1.10124959892174	1.63355590000938	0.859853705846186	0.919403333755035	0.846892076424543	-0.679749739479919	0.816820682226573	0.830930386251456	-0.679749739479919	-0.679749739479919	-0.679749739479919	0.95499730675509	-0.679749739479919	0.601231398320543	1.38055853930508	1.56331149304457	-0.679749739479919	1.21435522343883	-0.679749739479919	-0.679749739479919	1.05869228875424	-0.679749739479919	-0.679749739479919	0.883647016488564	0.852753646044777	1.15065174744666	0.875896027903786	0.980358308406158	1.83155014123446	-0.679749739479919	0.68811795216009	1.13412440419539	0.826761179339256	0.997684223433386	-0.679749739479919	1.18400858451733	-0.679749739479919	0.616146618989948	-0.679749739479919	1.49037759634965	-0.679749739479919	1.25349136770341	0.695037778619907	-0.679749739479919	-0.679749739479919	1.31508794875658	-0.679749739479919	-0.679749739479919	-0.679749739479919	-0.679749739479919	1.18569046338587	-0.679749739479919	1.09140658420169	1.58906181949045	-0.679749739479919	-0.679749739479919	-0.679749739479919	1.95958251725792	0.810335091321782	-0.679749739479919	-0.679749739479919	1.36580331611085	-0.679749739479919	1.90641436688873	1.17293528930223	0.88180350567558	0.669732160403544	-0.679749739479919	-0.679749739479919	-0.679749739479919	0.85925924986179	0.922429592352326	-0.679749739479919	-0.679749739479919	1.70315461542407	-0.679749739479919	-0.679749739479919	-0.679749739479919	0.484663511520817	-0.679749739479919	-0.679749739479919	-0.679749739479919	1.07394538988229	-0.679749739479919	1.73910900616138	-0.679749739479919	-0.679749739479919	-0.679749739479919	-0.679749739479919	-0.679749739479919	-0.679749739479919	-0.679749739479919	-0.679749739479919	0.795921218352682	2.03210534815356	0.907000711153111	0.852753646044777	-0.679749739479919	0.737717743050807	0.533622175477199	0.762133693271584	1.57975348149177	1.30035784225604	0.531146506634136	2.32080897069604	1.22312356205627	1.14500724396561	-0.679749739479919	-0.679749739479919	-0.679749739479919	1.75498238213017	-0.679749739479919	-0.679749739479919	1.43108999029469	2.09186110427218	1.79782128338278	-0.679749739479919	0.986009858016793	-0.679749739479919	-0.679749739479919	1.43396191777175	-0.679749739479919	-0.679749739479919	-0.679749739479919	-0.679749739479919	-0.679749739479919	-0.679749739479919	1.36599333251001	1.24901302396252	1.00954487034509	-0.679749739479919	-0.679749739479919	-0.679749739479919	1.1393063721223	-0.679749739479919	-0.679749739479919	-0.679749739479919	0.74319473432104	-0.679749739479919	0.868029286275275	1.13527301764699	-0.679749739479919	1.35842524166947	1.21530720178614	0.745365062000662	1.00033042860229	-0.679749739479919	-0.679749739479919	0.825817172822994	0.632838197574155	-0.679749739479919	-0.679749739479919	2.66382762169459	1.21277106100598	-0.679749739479919	-0.679749739479919	-0.679749739479919	2.06703795942187	0.768339109941799	-0.679749739479919	1.23653634993428	-0.679749739479919	-0.679749739479919	1.02234097227856	1.03308945817608	-0.679749739479919	-0.679749739479919	-0.679749739479919	1.06234636573316	1.52111248125115	-0.679749739479919	0.766955073821797	-0.679749739479919	-0.679749739479919	-0.679749739479919	-0.679749739479919	0.775478126756889	-0.679749739479919	1.06496714549703	-0.679749739479919	0.805008033283942	0.773206189470367	-0.679749739479919	0.612078707672786	-0.679749739479919	0.943531421235962	-0.679749739479919	0.791782224098524	-0.679749739479919	2.34708747958768	1.43932048249213	1.6180666183721	-0.679749739479919	-0.679749739479919	-0.679749739479919	-0.679749739479919	-0.679749739479919	-0.679749739479919	-0.679749739479919	0.636907855275523	1.76218722689622	1.30370714770984	0.809413630398221	1.08437466101976	-0.679749739479919	1.10014975320853	-0.679749739479919	1.39872197073242	-0.679749739479919	0.650288684366492	-0.679749739479919	0.968490835069122	-0.679749739479919	0.783757535372194	0.889000013403928	0.7497275105026	1.04552706483366	1.87105635149042	-0.679749739479919	-0.679749739479919	-0.679749739479919	-0.679749739479919	-0.679749739479919	-0.679749739479919	-0.679749739479919	-0.679749739479919	0.659568703416098	-0.679749739479919	0.801904724467488	1.43437295943136	-0.679749739479919	-0.679749739479919	1.76708598784419	-0.679749739479919	0.937312684381045	0.888586796857383	0.704540467769684	0.938862362219149	-0.679749739479919	0.615738586205342	-0.679749739479919	1.63466608132163	-0.679749739479919	0.60056822830652	-0.679749739479919	-0.679749739479919	1.55339829160058	-0.679749739479919	-0.679749739479919	0.920914865138777	-0.679749739479919	1.05427856313685	-0.679749739479919	1.08249232639462	-0.679749739479919	-0.679749739479919	-0.679749739479919	-0.679749739479919	-0.679749739479919	-0.679749739479919	-0.679749739479919	0.933783004132891	-0.679749739479919	1.73796474101819	-0.679749739479919	0.909761917204513	0.974749748311061	-0.679749739479919	-0.679749739479919	1.44888151256661	1.27318226483314	-0.679749739479919	0.956358196247133	-0.679749739479919	1.03586384308438	-0.679749739479919	-0.679749739479919	1.31401445778614	-0.679749739479919	0.922213006666288	-0.679749739479919	-0.679749739479919	-0.679749739479919	0.747207155261172	-0.679749739479919	-0.679749739479919	-0.679749739479919	-0.679749739479919	1.60954387494617	-0.679749739479919	-0.679749739479919	-0.679749739479919	-0.679749739479919	-0.679749739479919	1.80698894297452	-0.679749739479919	1.08356738439372	-0.679749739479919	0.933783004132891	0.99003934776527	2.19519858439636	-0.679749739479919	1.42253009831484	2.41295096854754	0.978718061717201	-0.679749739479919	1.48166213559116	1.60929438675783	1.35316699269267	-0.679749739479919	2.19587327797265	-0.679749739479919	-0.679749739479919	1.09467374433401	-0.679749739479919	1.47432025142421	0.889620292686243	-0.679749739479919	-0.679749739479919	0.950029030162744	-0.679749739479919	1.57381318112592	2.18068506523793	-0.679749739479919	0.948006298161138	1.21976452385953	0.912747540297026	0.882827081238201	-0.679749739479919	-0.679749739479919	-0.679749739479919	-0.679749739479919	-0.679749739479919	0.932903276307287	-0.679749739479919	0.803180826502393	0.745030694438222	1.04169790839232	-0.679749739479919	-0.679749739479919	-0.679749739479919	-0.679749739479919	1.68919861460363	-0.679749739479919	-0.679749739479919	-0.679749739479919	-0.679749739479919	0.99648450937407	-0.679749739479919	1.40904577313065	-0.679749739479919	-0.679749739479919	-0.679749739479919	-0.679749739479919	1.23490867926459	-0.679749739479919	-0.679749739479919	-0.679749739479919	-0.679749739479919	-0.679749739479919	-0.679749739479919	-0.679749739479919	-0.679749739479919	-0.679749739479919	-0.679749739479919	1.63023325555689	-0.679749739479919	0.998164651817245	-0.679749739479919	-0.679749739479919	-0.679749739479919	1.59788995015669	0.852753646044777	-0.679749739479919	-0.679749739479919	0.714027946584437	0.841658917677578	-0.679749739479919	-0.679749739479919	-0.679749739479919	-0.679749739479919	-0.679749739479919	0.831310669426644	-0.679749739479919	-0.679749739479919	-0.679749739479919	-0.679749739479919	-0.679749739479919	1.07900869422905	-0.679749739479919	-0.679749739479919	-0.679749739479919	-0.679749739479919	-0.679749739479919	-0.679749739479919	-0.679749739479919	-0.679749739479919	0.899619564835242	0.9155311361894	-0.679749739479919	1.10014975320853	0.52692749826021	0.484447112263349	1.94194406472336	0.502257142086786	0.900669326701238	-0.679749739479919	-0.679749739479919	-0.679749739479919	-0.679749739479919	-0.679749739479919	0.598979629214124	-0.679749739479919	-0.679749739479919	-0.679749739479919	-0.679749739479919	-0.679749739479919	-0.679749739479919	1.1071880293628	-0.679749739479919	0.703912963447954	0.573872337321115	1.2387116054761	1.41566133699091	-0.679749739479919	-0.679749739479919	-0.679749739479919	-0.679749739479919	0.649713298440501	-0.679749739479919	0.986009858016793	0.568952066088407	-0.679749739479919	-0.679749739479919	1.37901373532563	-0.679749739479919	0.810704027606924	0.7220431273174	-0.679749739479919	-0.679749739479919	-0.679749739479919	-0.679749739479919	-0.679749739479919	-0.679749739479919	3.65272657110823	2.67178410789447	-0.679749739479919	-0.679749739479919	-0.679749739479919	-0.679749739479919	-0.679749739479919	-0.679749739479919	1.86062514113893	-0.679749739479919	-0.679749739479919	-0.679749739479919	1.59028291172438	-0.679749739479919	-0.679749739479919	1.29004164247506	1.42700344279838	-0.679749739479919	-0.679749739479919	-0.679749739479919	-0.679749739479919	-0.679749739479919	-0.679749739479919	-0.679749739479919	-0.679749739479919	-0.679749739479919	-0.679749739479919	-0.679749739479919	-0.679749739479919	3.13971070838988	1.58443636291494	-0.679749739479919	-0.679749739479919	1.58638109485556	-0.679749739479919	-0.679749739479919	-0.679749739479919	-0.679749739479919	-0.679749739479919	-0.679749739479919	-0.679749739479919	1.03915583477191	3.37275113295673	-0.679749739479919	-0.679749739479919	-0.679749739479919	-0.679749739479919	-0.679749739479919	-0.679749739479919	2.18157246441521	-0.679749739479919	-0.679749739479919	-0.679749739479919	1.47260149707773	-0.679749739479919	-0.679749739479919	-0.679749739479919	2.52365850217887	-0.679749739479919	1.60159337513022	1.27318226483314	1.36637349122004	0.971034325417648	-0.679749739479919	-0.679749739479919	-0.679749739479919	-0.679749739479919	-0.679749739479919	-0.679749739479919	-0.679749739479919	-0.679749739479919	-0.679749739479919	1.53942082629015	1.89024731565315	1.13527301764699	1.4711003021895	-0.679749739479919	-0.679749739479919	-0.679749739479919	-0.679749739479919	1.64256066658164	-0.679749739479919	-0.679749739479919	-0.679749739479919	-0.679749739479919	-0.679749739479919	-0.679749739479919	-0.679749739479919	2.19947893257127	-0.679749739479919	-0.679749739479919	1.60954387494617	-0.679749739479919	-0.679749739479919	-0.679749739479919	2.20672731305664	1.56807008080489	1.44971781713718	-0.679749739479919	2.10209642375093	-0.679749739479919	1.3412680407654	-0.679749739479919	-0.679749739479919	-0.679749739479919	2.15960877687645	2.55952479030578	-0.679749739479919	-0.679749739479919	2.31475699995299	1.14162041931007	-0.679749739479919	-0.679749739479919	-0.679749739479919	2.17979841230586	2.2938387969159	2.30773902340028	2.32334067418469	-0.679749739479919	-0.679749739479919	-0.679749739479919	1.57285349825404	1.50762036081786	1.55669076030562	-0.679749739479919	-0.679749739479919	1.02110104948807	-0.679749739479919	-0.679749739479919	1.39813008385009	-0.679749739479919	-0.679749739479919	-0.679749739479919	1.30866737004863	2.49660624990343	1.47260149707773	1.70619179392739	-0.679749739479919	1.11765510405726	-0.679749739479919	-0.679749739479919	-0.679749739479919	-0.679749739479919	1.16245882514076	-0.679749739479919	-0.679749739479919	-0.679749739479919	-0.679749739479919	1.11373099058792	-0.679749739479919	0.907000711153111	-0.679749739479919	0.545681702543044	-0.679749739479919	-0.679749739479919	-0.679749739479919	0.934003103931254	0.832643327804681	1.93116629122688	-0.679749739479919	-0.679749739479919	-0.679749739479919	-0.679749739479919	-0.679749739479919	-0.679749739479919	-0.679749739479919	-0.679749739479919	1.22585293088112	-0.679749739479919	-0.679749739479919	2.54021148758294	1.24406541945408	-0.679749739479919	-0.679749739479919	-0.679749739479919	-0.679749739479919	-0.679749739479919	-0.679749739479919	-0.679749739479919	-0.679749739479919	1.1618642977389	1.08007890640113	1.30229528894354	-0.679749739479919	-0.679749739479919	1.99844785954407	-0.679749739479919	1.6218516430486	0.887348598938274	2.00629009284895	0.709266569610552	2.04681999822863	-0.679749739479919	-0.679749739479919	1.26067398577704	-0.679749739479919	-0.679749739479919	-0.679749739479919	-0.679749739479919	-0.679749739479919	-0.679749739479919	1.17746749626602	-0.679749739479919	-0.679749739479919	-0.679749739479919	-0.679749739479919	-0.679749739479919	-0.679749739479919	-0.679749739479919	1.38949507027649	-0.679749739479919	1.33172081440923	-0.679749739479919	1.11149744331426	-0.679749739479919	-0.679749739479919	-0.679749739479919	-0.679749739479919	0.765401494960116	-0.679749739479919	-0.679749739479919	1.98624513368457	1.26000320136869	1.44388023390036	-0.679749739479919	1.63740446953274	1.37133088765291	-0.679749739479919	1.26775015992563	1.57814420534597	1.38793425464662	2.13469338625199	-0.679749739479919	-0.679749739479919	1.20114321160122	-0.679749739479919	-0.679749739479919	-0.679749739479919	-0.679749739479919	-0.679749739479919	-0.679749739479919	-0.679749739479919	-0.679749739479919	-0.679749739479919	-0.679749739479919	-0.679749739479919	-0.679749739479919	1.14948062092211	-0.679749739479919	-0.679749739479919	0.994090878973307	-0.679749739479919	2.33250424362876	-0.679749739479919	1.10455848988648	-0.679749739479919	-0.679749739479919	1.5338894135481	1.41084505635049	-0.679749739479919	-0.679749739479919	-0.679749739479919	-0.679749739479919	-0.679749739479919	-0.679749739479919	-0.679749739479919	1.31365693021032	-0.679749739479919	-0.679749739479919	1.61756311026946	1.31759807311974	2.5055506276456	1.74773472286161	1.47432025142421	-0.679749739479919	1.11429037538704	-0.679749739479919	-0.679749739479919	-0.679749739479919	-0.679749739479919	-0.679749739479919	1.44721127265003	-0.679749739479919	-0.679749739479919	1.04989023587196	-0.679749739479919	-0.679749739479919	-0.679749739479919	-0.679749739479919	1.89762467593996	-0.679749739479919	-0.679749739479919	1.27830724417582	2.02865099384131	-0.679749739479919	-0.679749739479919	-0.679749739479919	-0.679749739479919	-0.679749739479919	-0.679749739479919	-0.679749739479919	0.972889688302694	-0.679749739479919	-0.679749739479919	-0.679749739479919	0.974051674117534	1.03510618233133	-0.679749739479919	-0.679749739479919	1.381331977418	0.868832065932668	1.70729862986061	0.775653214111707	-0.679749739479919	1.82683900597624	-0.679749739479919	1.35993353654352	1.69464712943763	0.862634579608461	-0.679749739479919	-0.679749739479919	-0.679749739479919	-0.679749739479919	-0.679749739479919	-0.679749739479919	-0.679749739479919	-0.679749739479919	-0.679749739479919	0.985773511384355	-0.679749739479919	0.925468678824794	-0.679749739479919	-0.679749739479919	-0.679749739479919	0.959999700644076	-0.679749739479919	0.9381978075407	-0.679749739479919	2.02368184602867	-0.679749739479919	-0.679749739479919	1.22939862240199	-0.679749739479919	1.20145529765537	-0.679749739479919	1.09195015582936	-0.679749739479919	-0.679749739479919	-0.679749739479919	-0.679749739479919	-0.679749739479919	1.47217232602306	1.3408988554492	-0.679749739479919	-0.679749739479919	-0.679749739479919	1.16753025696204	1.44721127265003	-0.679749739479919	-0.679749739479919	1.09140658420169	0.877724062567254	1.19802894504909	2.35210818198138	1.23653634993428	1.04475968681067	-0.679749739479919	-0.679749739479919	-0.679749739479919	-0.679749739479919	-0.679749739479919	-0.679749739479919	1.14191015163571	-0.679749739479919	1.71899868214206	1.16753025696204	2.1457891593772	-0.679749739479919	-0.679749739479919	-0.679749739479919	2.16309229697381	0.853538957784648	-0.679749739479919	-0.679749739479919	1.43190958465412	1.13556043236871	-0.679749739479919	-0.679749739479919	0.891691838455598	1.25532285741257	1.80719365070983	-0.679749739479919	-0.679749739479919	-0.679749739479919	-0.679749739479919	-0.679749739479919	-0.679749739479919	-0.679749739479919	-0.679749739479919	1.61154219951447	-0.679749739479919	-0.679749739479919	-0.679749739479919	-0.679749739479919	-0.679749739479919	-0.679749739479919	-0.679749739479919	1.80208879869331	2.06730315601533	1.49785300507967	-0.679749739479919	-0.679749739479919	0.875085097069791	1.65557672014573	-0.679749739479919	2.05622318461331	1.42131404417778	2.64978146635325	-0.679749739479919	1.381331977418	2.41994587805513	-0.679749739479919	-0.679749739479919	1.19678658452109	-0.679749739479919	0.950029030162744	-0.679749739479919	-0.679749739479919	-0.679749739479919	1.19121946142107	1.01321368080351	-0.679749739479919	-0.679749739479919	1.16932788283974	1.59175035895806	-0.679749739479919	-0.679749739479919	-0.679749739479919	-0.679749739479919	0.800449278705365	-0.679749739479919	-0.679749739479919	0.783757535372194	-0.679749739479919	-0.679749739479919	-0.679749739479919	2.11910358947886	-0.679749739479919	1.37631695486683	-0.679749739479919	-0.679749739479919	1.46618555382666	-0.679749739479919	1.504723494527	1.00153636726985	2.1216158994348	-0.679749739479919	-0.679749739479919	-0.679749739479919	-0.679749739479919	1.91391271945508	2.14879667944527	1.16603531544414	1.04042580582293	1.71229536975178	-0.679749739479919	1.19399822972191	0.986246280232784	-0.679749739479919	-0.679749739479919	-0.679749739479919	1.33391454006934	1.10594135265152	-0.679749739479919	-0.679749739479919	-0.679749739479919	-0.679749739479919	2.04331584764371	-0.679749739479919	1.17959131521334	2.14664757047404	-0.679749739479919	-0.679749739479919	-0.679749739479919	-0.679749739479919	-0.679749739479919	0.863630450723579	1.09932588817757	-0.679749739479919	1.56878600504492	1.35842524166947	-0.679749739479919	1.03966356778994	-0.679749739479919	0.87670789892645	-0.679749739479919	0.718504101075203	-0.679749739479919	-0.679749739479919	-0.679749739479919	1.67250476643465	-0.679749739479919	-0.679749739479919	-0.679749739479919	-0.679749739479919	-0.679749739479919	-0.679749739479919	-0.679749739479919	-0.679749739479919	-0.679749739479919	-0.679749739479919	-0.679749739479919	-0.679749739479919	-0.679749739479919	-0.679749739479919	1.65715084922981	-0.679749739479919	-0.679749739479919	-0.679749739479919	-0.679749739479919	1.08410547507119	-0.679749739479919	1.36144448506663	-0.679749739479919	1.35316699269267	-0.679749739479919	-0.679749739479919	-0.679749739479919	1.10180010524114	-0.679749739479919	-0.679749739479919	0.773380677577408	3.38287564898544	-0.679749739479919	-0.679749739479919	-0.679749739479919	2.02711945548885	1.36599333251001	-0.679749739479919	1.24736052249571	1.68000744969067	1.22843009206904	-0.679749739479919	-0.679749739479919	1.04911844339913	-0.679749739479919	-0.679749739479919	-0.679749739479919	-0.679749739479919	-0.679749739479919	-0.679749739479919	1.45013626613762	1.520659480634	-0.679749739479919	1.3442272859325	-0.679749739479919	-0.679749739479919	-0.679749739479919	-0.679749739479919	1.51749481771628	1.32336360208414	1.95892636169502	-0.679749739479919	1.87236801511301	1.74744594850516	-0.679749739479919	-0.679749739479919	1.22746270566761	1.27250130955081	-0.679749739479919	1.53895858685332	1.54219920820184	-0.679749739479919	-0.679749739479919	-0.679749739479919	1.44221941471048	1.28243001556754	-0.679749739479919	2.2250681447638	-0.679749739479919	1.36675381791794	1.37785694140726	-0.679749739479919	1.7376788877751	1.39184157199365	1.16962788014569	2.12708008164138	-0.679749739479919	-0.679749739479919	-0.679749739479919	-0.679749739479919	1.72914267564632	-0.679749739479919	-0.679749739479919	1.49344816288196	2.0421504476895	1.26268960109451	0.919403333755035	0.847086662445805	-0.679749739479919	-0.679749739479919	-0.679749739479919	-0.679749739479919	-0.679749739479919	1.02308590883066	0.765918948119934	-0.679749739479919	0.932903276307287	1.10511134066117	-0.679749739479919	0.681575964137981	1.63304395346697	0.769379043816663	0.69643088680949	-0.679749739479919	-0.679749739479919	1.08356738439372	0.908911174273466	-0.679749739479919	-0.679749739479919	-0.679749739479919	0.562704242975813	1.50427864926132	0.610998571752958	-0.679749739479919	0.460738924332181	-0.679749739479919	-0.679749739479919	-0.679749739479919	-0.679749739479919	-0.679749739479919	-0.679749739479919	-0.679749739479919	-0.679749739479919	1.87007374219898	2.76393934414038	1.11205523229696	3.13143486694535	2.16921637315039	-0.679749739479919	-0.679749739479919	-0.679749739479919	1.28208567293895	-0.679749739479919	1.35993353654352	-0.679749739479919	-0.679749739479919	-0.679749739479919	-0.679749739479919	-0.679749739479919	-0.679749739479919	-0.679749739479919	-0.679749739479919	1.15417551873907	-0.679749739479919	1.07900869422905	1.66532609829807	-0.679749739479919	-0.679749739479919	1.55810545891335	1.11317200545785	-0.679749739479919	-0.679749739479919	-0.679749739479919	-0.679749739479919	-0.679749739479919	-0.679749739479919	-0.679749739479919	-0.679749739479919	-0.679749739479919	-0.679749739479919	0.681878736431449	0.638317511970474	2.85923676267133	1.89158459411992	1.30053378952018	-0.679749739479919	-0.679749739479919	2.51819509348373	1.29073705210097	1.49388767510657	1.40486181468889	2.55367480839394	-0.679749739479919	-0.679749739479919	1.16693194491265	-0.679749739479919	1.4384939635872	0.999367082583217	1.83438771458247	-0.679749739479919	1.23069177958002	0.932244184431123	-0.679749739479919	1.09195015582936	1.09932588817757	-0.679749739479919	-0.679749739479919	1.08599174868461	1.80086760034169	1.33721576530368	-0.679749739479919	-0.679749739479919	-0.679749739479919	-0.679749739479919	-0.679749739479919	1.64644654221298	1.23686227145005	1.10483486625736	0.942639751401994	-0.679749739479919	0.884057343008659	0.960912922528591	2.05885049323739	-0.679749739479919	-0.679749739479919	-0.679749739479919	-0.679749739479919	-0.679749739479919	-0.679749739479919	1.72744452208717	-0.679749739479919	-0.679749739479919	-0.679749739479919	-0.679749739479919	1.07447680372982	-0.679749739479919	-0.679749739479919	-0.679749739479919	-0.679749739479919	-0.679749739479919	-0.679749739479919	-0.679749739479919	-0.679749739479919	-0.679749739479919	0.938640776085591	-0.679749739479919	0.83378767533937	-0.679749739479919	-0.679749739479919	-0.679749739479919	1.31401445778614	-0.679749739479919	0.876504842930477	-0.679749739479919	-0.679749739479919	-0.679749739479919	-0.679749739479919	-0.679749739479919	-0.679749739479919	1.31026794363067	1.34237655597176	-0.679749739479919	-0.679749739479919	-0.679749739479919	-0.679749739479919	1.17444318160784	-0.679749739479919	0.87569320712228	1.35504123950715	0.93709157296045	0.750232750694926	-0.679749739479919	-0.679749739479919	-0.679749739479919	-0.679749739479919	0.699537700558043	-0.679749739479919	-0.679749739479919	-0.679749739479919	-0.679749739479919	-0.679749739479919	-0.679749739479919	-0.679749739479919	-0.679749739479919	1.31472996695029	-0.679749739479919	-0.679749739479919	-0.679749739479919	1.79266431741877	1.43006657051338	-0.679749739479919	-0.679749739479919	0.90382796465601	1.72068189069598	-0.679749739479919	-0.679749739479919	-0.679749739479919	-0.679749739479919	0.604825326995798	-0.679749739479919	-0.679749739479919	-0.679749739479919	-0.679749739479919	1.73958618618743	0.996964162593483	1.23101538790498	-0.679749739479919	1.08950708081536	0.842431695042405	1.0854523434849	1.16902799793527	-0.679749739479919	-0.679749739479919	1.30955620276578	-0.679749739479919	-0.679749739479919	0.919403333755035	-0.679749739479919	-0.679749739479919	-0.679749739479919	-0.679749739479919	-0.679749739479919	-0.679749739479919	1.20709347701245	-0.679749739479919	-0.679749739479919	-0.679749739479919	1.08034669167512	-0.679749739479919	1.06208478052085	0.792500214611207	1.31544608219116	0.544837632800942	1.03132923004824	-0.679749739479919	-0.679749739479919	1.06522971736174	-0.679749739479919	-0.679749739479919	-0.679749739479919	-0.679749739479919	1.09467374433401	-0.679749739479919	1.23637343764779	1.545916963215	1.59764358164392	-0.679749739479919	1.74485087369023	1.64982738640945	-0.679749739479919	-0.679749739479919	-0.679749739479919	1.20395631991518	-0.679749739479919	-0.679749739479919	-0.679749739479919	-0.679749739479919	-0.679749739479919	2.19767456860083	-0.679749739479919	-0.679749739479919	-0.679749739479919	-0.679749739479919	-0.679749739479919	-0.679749739479919	-0.679749739479919	0.92416463670263	0.836465276958724	0.752088645770545	-0.679749739479919	-0.679749739479919	-0.679749739479919	-0.679749739479919	-0.679749739479919	-0.679749739479919	-0.679749739479919	-0.679749739479919	-0.679749739479919	-0.679749739479919	0.665587774534611	-0.679749739479919	-0.679749739479919	-0.679749739479919	1.35260551706449	0.967222390431795	-0.679749739479919	0.262881713903372	0.209698633678514	0.644202604029725	-0.679749739479919	0.459084588091783	-0.679749739479919	-0.679749739479919	-0.679749739479919	1.81407627510972	1.68838403123821	-0.679749739479919	-0.679749739479919	-0.679749739479919	-0.679749739479919	-0.679749739479919	-0.679749739479919	-0.679749739479919	-0.679749739479919	-0.679749739479919	-0.679749739479919	0.790169556611228	-0.679749739479919	-0.679749739479919	-0.679749739479919	-0.679749739479919	1.05453748860456	-0.679749739479919	1.61304377180688	-0.679749739479919	-0.679749739479919	-0.679749739479919	-0.679749739479919	-0.679749739479919	0.805191026698344	-0.679749739479919	0.702972866632345	-0.679749739479919	-0.679749739479919	-0.679749739479919	-0.679749739479919	1.08869443189379	-0.679749739479919	-0.679749739479919	-0.679749739479919	-0.679749739479919	-0.679749739479919	-0.679749739479919	1.04821900722194	-0.679749739479919	-0.679749739479919	0.626023211626404	0.624227944576243	-0.679749739479919	-0.679749739479919	0.273342382779788	-0.679749739479919	-0.679749739479919	-0.679749739479919	-0.679749739479919	-0.679749739479919	-0.679749739479919	-0.679749739479919	1.41445477730332	1.18783612706146	-0.679749739479919	1.35410360378549	0.689495858037637	-0.679749739479919	0.855210709231647	0.778900690605588	-0.679749739479919	0.442116059193966	-0.679749739479919	1.15285227349558	0.740035679749323	1.20898160384496	0.39820629627861	0.626715119488949	-0.679749739479919	1.9269982682428	1.45517314631972	-0.679749739479919	-0.679749739479919	-0.679749739479919	-0.679749739479919	2.10209642375093	2.5371275065598	-0.679749739479919	-0.679749739479919	-0.679749739479919	-0.679749739479919	-0.679749739479919	1.98955865222528	-0.679749739479919	-0.679749739479919	-0.679749739479919	1.78213239321368	2.21539968374784	-0.679749739479919	-0.679749739479919	-0.679749739479919	-0.679749739479919	-0.679749739479919	-0.679749739479919	2.51819509348373	1.80698894297452	-0.679749739479919	1.92215736616979	-0.679749739479919	-0.679749739479919	-0.679749739479919	-0.679749739479919	1.85932894189017	-0.679749739479919	1.05869228875424	-0.679749739479919	1.432319668432	-0.679749739479919	2.0183573010443	1.57669826123991	-0.679749739479919	-0.679749739479919	-0.679749739479919	-0.679749739479919	-0.679749739479919	-0.679749739479919	2.39764534095853	-0.679749739479919	-0.679749739479919	2.26368535477947	1.18019915313939	-0.679749739479919	-0.679749739479919	0.955223945236244	2.54619814249938	-0.679749739479919	1.62539827467786	-0.679749739479919	-0.679749739479919	-0.679749739479919	1.76140572588488	-0.679749739479919	-0.679749739479919	-0.679749739479919	2.01079859923907	-0.679749739479919	1.57237403276074	-0.679749739479919	-0.679749739479919	-0.679749739479919	-0.679749739479919	-0.679749739479919	1.4555941822721	-0.679749739479919	-0.679749739479919	-0.679749739479919	-0.679749739479919	-0.679749739479919	-0.679749739479919	-0.679749739479919	-0.679749739479919	-0.679749739479919	1.4696016337578	-0.679749739479919	-0.679749739479919	1.31867612444222	-0.679749739479919	-0.679749739479919	-0.679749739479919	-0.679749739479919	-0.679749739479919	-0.679749739479919	-0.679749739479919	-0.679749739479919	-0.679749739479919	1.14772716384636	1.23621055766113	-0.679749739479919	-0.679749739479919	-0.679749739479919	0.753272416968065	0.834551637418483	-0.679749739479919	0.71706192400435	2.78191939333422	1.68108414119497	-0.679749739479919	-0.679749739479919	1.66030703890605	-0.679749739479919	-0.679749739479919	-0.679749739479919	1.25033741131657	0.909761917204513	-0.679749739479919	-0.679749739479919	1.14918810896093	-0.679749739479919	-0.679749739479919	1.36751497578482	1.14191015163571	-0.679749739479919	1.22424631684237	1.64256066658164	-0.679749739479919	1.77974105434958	2.11243355097974	-0.679749739479919	1.76964319069891	1.41044489515271	-0.679749739479919	-0.679749739479919	1.9033630099217	-0.679749739479919	1.66188911504535	-0.679749739479919	-0.679749739479919	-0.679749739479919	1.36409505434856	1.0265720655495	1.70343032228209	-0.679749739479919	-0.679749739479919	1.73141157513332	2.00854185587572	1.16037991444256	1.6759807446909	1.47496563977045	1.09412826109093	-0.679749739479919	-0.679749739479919	-0.679749739479919	1.53665090959539	-0.679749739479919	-0.679749739479919	2.18379423466212	-0.679749739479919	-0.679749739479919	-0.679749739479919	2.27622725373324	0.974516983264774	-0.679749739479919	0.72950642362755	-0.679749739479919	-0.679749739479919	1.43027115917861	-0.679749739479919	-0.679749739479919	-0.679749739479919	1.36144448506663	1.30653798520969	-0.679749739479919	1.02632251825161	-0.679749739479919	-0.679749739479919	-0.679749739479919	-0.679749739479919	0.887761089856875	1.16156720005119	-0.679749739479919	-0.679749739479919	-0.679749739479919	0.88180350567558	1.98771647464172	1.97455056639119	1.93465291218556	-0.679749739479919	1.42618840966176	1.94342275209099	-0.679749739479919	-0.679749739479919	1.41365132791966	-0.679749739479919	-0.679749739479919	-0.679749739479919	1.21816982568308	-0.679749739479919	0.987903355446031	-0.679749739479919	1.48036211314806	-0.679749739479919	-0.679749739479919	2.01797803505773	-0.679749739479919	-0.679749739479919	-0.679749739479919	-0.679749739479919	-0.679749739479919	2.34587906084954	2.55034566335556	1.71396678776578	-0.679749739479919	-0.679749739479919	-0.679749739479919	-0.679749739479919	-0.679749739479919	-0.679749739479919	1.35129683676293	-0.679749739479919	0.991228677636193	1.81438558916032	-0.679749739479919	1.46618555382666	1.24604090050919	1.17625640242515	-0.679749739479919	1.79934325117464	1.82809309831083	-0.679749739479919	-0.679749739479919	1.16305379570622	0.864029198652748	-0.679749739479919	-0.679749739479919	-0.679749739479919	-0.679749739479919	-0.679749739479919	-0.679749739479919	1.63894834612485	-0.679749739479919	2.07155559049687	-0.679749739479919	-0.679749739479919	1.01101023580765	0.837616029165204	-0.679749739479919	1.19523631169638	-0.679749739479919	1.18141620947147	-0.679749739479919	0.791782224098524	-0.679749739479919	1.02383158402293	0.670772584875646	0.43972133782701	0.955790850066875	0.483366396709768	1.17959131521334	0.365289017724597	2.18290496488313	1.34052982981284	-0.679749739479919	-0.679749739479919	-0.679749739479919	-0.679749739479919	-0.679749739479919	-0.679749739479919	-0.679749739479919	-0.679749739479919	-0.679749739479919	-0.679749739479919	-0.679749739479919	0.810519534305186	1.31705956197932	-0.679749739479919	-0.679749739479919	-0.679749739479919	0.676751399014165	1.68757014756247	1.35516633512255	0.93389304563365	-0.679749739479919	0.400509442488453	-0.679749739479919	1.34980364723245	-0.679749739479919	1.69628780407308	1.89158459411992	2.30408110133416	-0.679749739479919	1.52656625643019	-0.679749739479919	-0.679749739479919	-0.679749739479919	-0.679749739479919	-0.679749739479919	-0.679749739479919	-0.679749739479919	-0.679749739479919	-0.679749739479919	-0.679749739479919	-0.679749739479919	-0.679749739479919	-0.679749739479919	1.28415385988914	-0.679749739479919	-0.679749739479919	-0.679749739479919	-0.679749739479919	-0.679749739479919	1.14307014248217	-0.679749739479919	-0.679749739479919	-0.679749739479919	-0.679749739479919	1.06470466358382	1.80975612579557	-0.679749739479919	0.666769068065327	1.01739351571306	-0.679749739479919	-0.679749739479919	-0.679749739479919	-0.679749739479919	-0.679749739479919	-0.679749739479919	-0.679749739479919	1.75410977774799	1.5345790005487	-0.679749739479919	-0.679749739479919	-0.679749739479919	1.81283999666745	0.93709157296045	1.12075218209453	-0.679749739479919	-0.679749739479919	-0.679749739479919	-0.679749739479919	-0.679749739479919	1.04322725345959	1.5405774540913	-0.679749739479919	0.764023602237649	0.801722621483492	1.98955865222528	0.863431162415999	1.10566458380007	-0.679749739479919	-0.679749739479919	0.82884260179267	-0.679749739479919	0.789632863749777	1.01788679668833	0.935104611663054	1.08007890640113	0.9362078037316	0.800812845053136	0.786955846425367	0.883852149816868	0.770246907238713	2.34484434455194	-0.679749739479919	-0.679749739479919	-0.679749739479919	1.87873230441235	0.758029005543453	-0.679749739479919	-0.679749739479919	1.76492747204592	-0.679749739479919	-0.679749739479919	2.09267622584176	1.05843195038594	-0.679749739479919	-0.679749739479919	1.25732548073549	1.17383968434671	1.60804795155673	0.790706680580851	-0.679749739479919	-0.679749739479919	1.80514850312615	-0.679749739479919	1.24275105840957	1.87269620249736	-0.679749739479919	-0.679749739479919	-0.679749739479919	-0.679749739479919	1.66479651424988	-0.679749739479919	-0.679749739479919	-0.679749739479919	-0.679749739479919	1.21562477520306	-0.679749739479919	-0.679749739479919	0.834169549877619	0.922213006666288	-0.679749739479919	1.65348197663424	2.60253446152567	-0.679749739479919	-0.679749739479919	-0.679749739479919	0.957721631180995	0.843398888845316	-0.679749739479919	-0.679749739479919	-0.679749739479919	-0.679749739479919	-0.679749739479919	-0.679749739479919	-0.679749739479919	-0.679749739479919	-0.679749739479919	-0.679749739479919	-0.679749739479919	-0.679749739479919	0.610189745264777	-0.679749739479919	1.1661846838709	0.971497726855084	1.39047200829124	0.638882287895058	-0.679749739479919	0.836656934994311	-0.679749739479919	1.18645611622323	0.529384764633926	-0.679749739479919	-0.679749739479919	1.45833580159573	1.21689630754548	0.696121042035352	-0.679749739479919	-0.679749739479919	1.67161554826136	-0.679749739479919	1.32101662171041	1.33263417945187	1.58638109485556	2.09864608961497	0.584483451137093	0.416736209885836	0.968144677877747	1.29120097926097	1.47346045988148	0.803637163887532	-0.679749739479919	1.8462466388447	-0.679749739479919	0.756836620179294	-0.679749739479919	-0.679749739479919	0.736232001012063	0.925251173898827	-0.679749739479919	0.646844423836112	0.674352997097188	0.522507998661323	-0.679749739479919	-0.679749739479919	1.13140313140453	0.349609301098393	1.23833051997353	1.25365769926871	0.991704944590954	0.431032431602845	-0.679749739479919	-0.679749739479919	-0.679749739479919	-0.679749739479919	0.570713546315035	0.398574103953589	0.541713369977283	1.50139250573007	0.22939490906125	1.33599159677498	1.27613951990628	0.241071681307604	0.333123171424083	0.789096601434322	1.63278808542767	0.544596698320368	-0.679749739479919	0.355314935159326	0.909761917204513	0.893041610651154	1.30724718285837	0.467512410995085	-0.679749739479919	0.10312763486271	0.669435215301677	-0.679749739479919	-0.679749739479919	-0.679749739479919	-0.679749739479919	-0.679749739479919	-0.679749739479919	-0.679749739479919	-0.679749739479919	-0.679749739479919	1.32880462203187	-0.679749739479919	-0.679749739479919	-0.679749739479919	-0.679749739479919	-0.679749739479919	1.43027115917861	1.1326909848392	1.72124361986538	2.35002783033189	1.26437302946949	2.33711531357449	1.17323664096634	1.66559100204083	-0.679749739479919	-0.679749739479919	-0.679749739479919	-0.679749739479919	-0.679749739479919	0.815890360461649	-0.679749739479919	-0.679749739479919	1.53619007668561	-0.679749739479919	1.86257263297622	1.81779451623369	-0.679749739479919	1.5637862408589	-0.679749739479919	-0.679749739479919	1.07927610804093	-0.679749739479919	1.45475231033945	-0.679749739479919	1.18416133752289	1.17504713332415	-0.679749739479919	1.1070494112972	1.71201708470058	0.933123107625931	1.02085331024624	0.839345783161819	-0.679749739479919	-0.679749739479919	0.900459249953306	1.0952196112468	1.3457107625952	0.938640776085591	0.865226814881691	-0.679749739479919	0.934223270933881	0.791423517460004	-0.679749739479919	-0.679749739479919	-0.679749739479919	0.986956000781994	0.643704078882043	0.733763307652262	2.053079234373	1.20835174070593	-0.679749739479919	1.14743529729686	-0.679749739479919	-0.679749739479919	-0.679749739479919	2.17714291962974	-0.679749739479919	-0.679749739479919	-0.679749739479919	1.02857142511074	-0.679749739479919	0.86682684690979	-0.679749739479919	-0.679749739479919	1.03890209582196	-0.679749739479919	-0.679749739479919	-0.679749739479919	-0.679749739479919	-0.679749739479919	1.04989023587196	1.08437466101976	-0.679749739479919	-0.679749739479919	-0.679749739479919	1.95404841254347	-0.679749739479919	0.960456168856899	-0.679749739479919	0.818498481776192	1.63125434832741	-0.679749739479919	-0.679749739479919	1.77082572255772	-0.679749739479919	-0.679749739479919	0.971961420944769	-0.679749739479919	1.12244666494482	-0.679749739479919	-0.679749739479919	1.10621821976863	-0.679749739479919	-0.679749739479919	-0.679749739479919	-0.679749739479919	0.998885876959204	-0.679749739479919	-0.679749739479919	-0.679749739479919	-0.679749739479919	-0.679749739479919	1.04578302988059	1.43973403271555	1.00589398129412	-0.679749739479919	2.25381999699291	1.23393362328128	0.967337612908589	1.53067825193812	0.891899327859016	1.50918408088394	-0.679749739479919	0.985301044710392	1.99658952624886	0.760078145516575	1.3620117765344	0.871044483537792	0.53527863683517	1.3000060581093	1.10927026030125	1.71508269589092	1.19771817608706	0.900879465697017	-0.679749739479919	0.869434757454461	0.863231931177418	0.911253165945086	1.52133906669777	1.27012234299143	1.55904980919725	1.59199516051914	1.45055491316281	1.57790305665998	0.796824391028938	1.13312073719261	1.07023574210128	0.915102183800689	1.02782104351278	-0.679749739479919	-0.679749739479919	1.82277424966276	0.850989947688167	1.50650507794232	2.09526167713097	-0.679749739479919	-0.679749739479919	1.77112158150885	0.614923350501293	1.31187155804486	-0.679749739479919	1.09905146033907	-0.679749739479919	-0.679749739479919	0.91789498713107	-0.679749739479919	-0.679749739479919	-0.679749739479919	-0.679749739479919	1.48166213559116	2.32486254987556	1.60043960891779	-0.679749739479919	-0.679749739479919	-0.679749739479919	0.634939796463589	-0.679749739479919	-0.679749739479919	0.872254217456399	-0.679749739479919	0.919619071566964	0.673904320187052	-0.679749739479919	-0.679749739479919	1.02035807672125	-0.679749739479919	1.26791937730895	1.47755187423996	-0.679749739479919	0.899829392894139	-0.679749739479919	-0.679749739479919	-0.679749739479919	0.518928108668755	0.502368882280443	0.844076733995729	0.27934705467735	-0.679749739479919	1.16305379570622	-0.679749739479919	-0.679749739479919	-0.679749739479919	-0.679749739479919	1.52861992189439	0.855112259118013	-0.679749739479919	-0.679749739479919	-0.679749739479919	-0.679749739479919	-0.679749739479919	-0.679749739479919	0.782694833018302	-0.679749739479919	1.19725224625377	1.83396681565671	-0.679749739479919	-0.679749739479919	0.34952588703435	1.01256013155133	0.798815658598152	0.635080161420454	-0.679749739479919	0.598583141604781	0.427908068486381	-0.679749739479919	-0.679749739479919	-0.679749739479919	-0.679749739479919	-0.679749739479919	0.624227944576243	-0.679749739479919	-0.679749739479919	1.54607219958055	0.51950397178831	0.639730432684265	-0.679749739479919	0.564696246399821	1.6190744532891	-0.679749739479919	1.33336557818048	2.26368535477947	0.609113006063973	0.70250333917607	-0.679749739479919	0.484879996285245	-0.679749739479919	0.451600759228075	-0.679749739479919	0.909123764761736	0.659568703416098	0.900459249953306	0.65129690692008	1.59420130061681	-0.679749739479919	-0.679749739479919	1.92146771348555	0.315001427479793	-0.679749739479919	0.196793142122494	-0.679749739479919	-0.679749739479919	0.724791238744119	0.457435330828276	0.672858660068623	1.29754768171381	1.13728712102878	-0.679749739479919	-0.679749739479919	-0.679749739479919	0.374150684456552	1.26707363470065	1.26184916597893	-0.679749739479919	0.652740096317462	-0.679749739479919	-0.679749739479919	-0.679749739479919	0.449365743150773	-0.679749739479919	-0.679749739479919	-0.679749739479919	0.233729350807212	-0.679749739479919	-0.679749739479919	0.543153217275255	-0.679749739479919	-0.679749739479919	-0.679749739479919	-0.679749739479919	-0.679749739479919	0.832262303342511	0.78128052985358	0.655201304429092	-0.679749739479919	-0.679749739479919	-0.679749739479919	-0.679749739479919	-0.679749739479919	-0.679749739479919	0.583066085906572	-0.679749739479919	-0.679749739479919	-0.679749739479919	-0.679749739479919	0.636344903814507	-0.679749739479919	0.492182016971791	0.500249656709241	-0.679749739479919	-0.679749739479919	-0.679749739479919	-0.679749739479919	1.19689004175024	0.328628071889634	1.1291187980853	1.05324373959625	0.499026428686639	0.711404798575583	0.275763380039705	-0.679749739479919	-0.679749739479919	0.275763380039705	0.569454803088295	-0.679749739479919	-0.679749739479919	0.528798732713638	-0.679749739479919	-0.0397112516158615	-0.679749739479919	0.990990658884247	-0.679749739479919	1.05169413383197	0.829980602612962	-0.679749739479919	0.578323515869307	-0.679749739479919	1.07314895688482	1.66400269622184	-0.679749739479919	1.42070664915462	0.721076002750715	1.38017207947733	0.752257624910371	0.933783004132891	0.9034060000208	-0.679749739479919	0.679008286654289	1.13383751187296	1.19818437428098	1.26741182847522	1.99956448972401	0.366668714789335	-0.679749739479919	1.41064495283604	0.440518375538649	0.785532480854896	0.998164651817245	0.933123107625931	1.38663571801297	0.501698778260195	-0.679749739479919	0.980006519569057	-0.679749739479919	-0.679749739479919	1.14549226015244	0.363655583460994	-0.679749739479919	0.890448181284028	-0.679749739479919	-0.679749739479919	1.1662344795495	-0.679749739479919	0.526694028680584	-0.679749739479919	-0.679749739479919	0.948455307586033	0.380235517301141	0.301678869446198	0.227211636506117	0.400601784126068	0.16602440434366	0.63916487194066	0.958290482196959	0.502927920785387	-0.679749739479919	0.259769291594465	0.812181788166772	-0.679749739479919	-0.679749739479919	0.389005953904503	-0.679749739479919	0.126310593100328	0.180004894967697	0.338964662559799	0.0892534509040644	-0.679749739479919	-0.108672416559134	0.179890237167759	-0.0031165415925016	0.0569928283982753	0.242594691789382	-0.679749739479919	-0.679749739479919	0.2459571382148	-0.679749739479919	-0.679749739479919	-0.153738160858276	-0.679749739479919	-0.679749739479919	0.392902636655531	-0.0256012714198036	0.519273555748919	0.0859199248701849	-0.679749739479919	-0.679749739479919	-0.679749739479919	1.53434908000325	-0.679749739479919	-0.679749739479919	-0.679749739479919	-0.679749739479919	1.99807592142155	-0.679749739479919	1.7857304884736	1.37362856967161	-0.679749739479919	2.21769372377396	-0.679749739479919	-0.679749739479919	-0.679749739479919	-0.679749739479919	-0.679749739479919	-0.679749739479919	-0.679749739479919	-0.679749739479919	-0.679749739479919	-0.679749739479919	-0.679749739479919	-0.679749739479919	-0.679749739479919	3.16701144850408	1.96298943886416	-0.679749739479919	-0.679749739479919	1.77319513067981	-0.679749739479919	-0.679749739479919	-0.679749739479919	-0.679749739479919	2.44440761631505	-0.679749739479919	-0.679749739479919	-0.679749739479919	-0.679749739479919	-0.679749739479919	-0.679749739479919	-0.679749739479919	-0.679749739479919	1.59813638433768	1.55386791810418	-0.679749739479919	-0.679749739479919	-0.679749739479919	-0.679749739479919	-0.679749739479919	-0.679749739479919	-0.679749739479919	2.09471683601853	-0.679749739479919	-0.679749739479919	-0.679749739479919	2.34743298964288	-0.679749739479919	-0.679749739479919	-0.679749739479919	-0.679749739479919	-0.679749739479919	-0.679749739479919	-0.679749739479919	-0.679749739479919	-0.679749739479919	1.53297077846673	1.77795141238508	1.63791881183248	2.27380391543085	1.47604232624471	-0.679749739479919	2.47484739255963	-0.679749739479919	2.56330172377379	-0.679749739479919	-0.679749739479919	1.42904434091868	-0.679749739479919	-0.679749739479919	1.38559828784317	1.79175709509294	1.80852529841415	-0.679749739479919	-0.679749739479919	-0.679749739479919	-0.679749739479919	-0.679749739479919	-0.679749739479919	-0.679749739479919	-0.679749739479919	-0.679749739479919	-0.679749739479919	-0.679749739479919	-0.679749739479919	-0.679749739479919	-0.679749739479919	1.20992731446125	-0.679749739479919	1.41929102927681	-0.679749739479919	-0.679749739479919	2.06214407511764	-0.679749739479919	-0.679749739479919	-0.679749739479919	1.46661184703357	1.46703834469768	1.12442819411881	-0.679749739479919	-0.679749739479919	-0.679749739479919	-0.679749739479919	1.56663990755615	1.90167183445378	-0.679749739479919	-0.679749739479919	1.39694751698891	-0.679749739479919	2.21219633970063	-0.679749739479919	-0.679749739479919	2.04448257091564	-0.679749739479919	-0.679749739479919	1.88824476225485	1.53988330087112	-0.679749739479919	2.57407279660373	-0.679749739479919	-0.679749739479919	-0.679749739479919	-0.679749739479919	-0.679749739479919	1.57093713732631	-0.679749739479919	-0.679749739479919	-0.679749739479919	1.27591166583635	-0.679749739479919	1.07050012383214	0.828653119152625	-0.679749739479919	1.52884839454795	-0.679749739479919	-0.679749739479919	-0.679749739479919	-0.679749739479919	-0.679749739479919	-0.679749739479919	-0.679749739479919	-0.679749739479919	2.18157246441521	-0.679749739479919	-0.679749739479919	1.53342997977053	-0.679749739479919	1.73197964068099	1.34756873680095	-0.679749739479919	-0.679749739479919	-0.679749739479919	-0.679749739479919	-0.679749739479919	-0.679749739479919	-0.679749739479919	-0.679749739479919	-0.679749739479919	1.97164788129902	-0.679749739479919	1.84135869744058	-0.679749739479919	-0.679749739479919	-0.679749739479919	1.50050632241905	-0.679749739479919	-0.679749739479919	2.59441685382599	2.32435501970257	1.829348796084	1.00081256966567	2.76281079236088	-0.679749739479919	-0.679749739479919	1.56711638405139	2.98792147387904	-0.679749739479919	1.295621133164	1.57959242709756	-0.679749739479919	-0.679749739479919	-0.679749739479919	-0.679749739479919	1.0245779990711	-0.679749739479919	1.27625347029674	-0.679749739479919	-0.679749739479919	1.14714353808383	1.84263147454892	1.81810500853606	-0.679749739479919	1.94553893777038	-0.679749739479919	-0.679749739479919	-0.679749739479919	-0.679749739479919	-0.679749739479919	-0.679749739479919	-0.679749739479919	1.49608847255217	-0.679749739479919	-0.679749739479919	-0.679749739479919	1.19585606431924	1.3588020670435	1.48209589715723	-0.679749739479919	-0.679749739479919	0.678255086045053	1.89695174417925	-0.679749739479919	1.74398740295232	1.3044139658194	1.59665876366636	-0.679749739479919	-0.679749739479919	-0.679749739479919	-0.679749739479919	-0.679749739479919	-0.679749739479919	-0.679749739479919	-0.679749739479919	-0.679749739479919	-0.679749739479919	-0.679749739479919	-0.679749739479919	-0.679749739479919	-0.679749739479919	-0.679749739479919	-0.679749739479919	-0.679749739479919	-0.679749739479919	-0.679749739479919	1.1064951852097	-0.679749739479919	1.48775403289252	-0.679749739479919	-0.679749739479919	-0.679749739479919	1.57285349825404	2.47717917455332	-0.679749739479919	-0.679749739479919	-0.679749739479919	-0.679749739479919	-0.679749739479919	-0.679749739479919	2.48420417337612	-0.679749739479919	2.23063274550078	-0.679749739479919	-0.679749739479919	-0.679749739479919	-0.679749739479919	-0.679749739479919	-0.679749739479919	-0.679749739479919	-0.679749739479919	-0.679749739479919	-0.679749739479919	-0.679749739479919	-0.679749739479919	2.90510018687062	-0.679749739479919	2.84058263115628	2.84542001292288	-0.679749739479919	-0.679749739479919	-0.679749739479919	-0.679749739479919	-0.679749739479919	-0.679749739479919	-0.679749739479919	-0.679749739479919	-0.679749739479919	-0.679749739479919	-0.679749739479919	-0.679749739479919	-0.679749739479919	-0.679749739479919	3.32699568488085	2.48068609597895	2.56078235120253	2.56709145402371	-0.679749739479919	-0.679749739479919	-0.679749739479919	-0.679749739479919	-0.679749739479919	1.99658952624886	1.94872157724282	-0.679749739479919	2.15095020325576	3.56189208626211	3.05363276655921	2.68857089140761	2.49482600031494	-0.679749739479919	2.17537630163929	-0.679749739479919	-0.679749739479919	2.25985569656	2.3630959257576	2.53836007539598	2.65250852608205	-0.679749739479919	-0.679749739479919	2.12792326962822	-0.679749739479919	-0.679749739479919	0.983178675539345	-0.679749739479919	-0.679749739479919	2.76582273575547	-0.679749739479919	-0.679749739479919	1.60804795155673	-0.679749739479919	-0.679749739479919	-0.679749739479919	-0.679749739479919	1.48600925260047	-0.679749739479919	1.9269982682428	-0.679749739479919	-0.679749739479919	-0.679749739479919	-0.679749739479919	1.85416108848567	-0.679749739479919	1.70563885817394	-0.679749739479919	-0.679749739479919	-0.679749739479919	-0.679749739479919	-0.679749739479919	1.69028581598685	3.13246620411389	-0.679749739479919	-0.679749739479919	1.69738316437323	-0.679749739479919	1.73425527610531	1.28934680946387	2.58623490147594	-0.679749739479919	-0.679749739479919	-0.679749739479919	-0.679749739479919	-0.679749739479919	-0.679749739479919	-0.679749739479919	1.91459718512619	-0.679749739479919	-0.679749739479919	1.44388023390036	2.46788143159534	-0.679749739479919	-0.679749739479919	-0.679749739479919	-0.679749739479919	-0.679749739479919	-0.679749739479919	-0.679749739479919	-0.679749739479919	1.70398197583951	1.49125382805948	1.66665136265854	1.87697255528577	-0.679749739479919	-0.679749739479919	-0.679749739479919	-0.679749739479919	3.74963616459207	1.60060434461102	-0.679749739479919	-0.679749739479919	-0.679749739479919	-0.679749739479919	-0.679749739479919	-0.679749739479919	-0.679749739479919	-0.679749739479919	-0.679749739479919	-0.679749739479919	1.82496086973502	-0.679749739479919	1.43190958465412	1.34016096373866	2.52001324910763	2.03750202729507	2.64570316648761	-0.679749739479919	-0.679749739479919	-0.679749739479919	-0.679749739479919	1.21403814435364	2.10045197831788	1.74226278541705	1.68702794664205	-0.679749739479919	-0.679749739479919	1.78934196570646	1.86582700043582	1.38754448935417	1.33318266954963	1.73996810105002	-0.679749739479919	1.21689630754548	-0.679749739479919	-0.679749739479919	-0.679749739479919	2.14879667944527	-0.679749739479919	-0.679749739479919	-0.679749739479919	-0.679749739479919	2.09145378356934	2.29878257554775	1.9235380971797	-0.679749739479919	2.48773347234787	1.8137670588898	1.64463112694519	2.13979989972158	1.96694869506505	-0.679749739479919	1.71229536975178	1.37477970963059	2.06650777053932	-0.679749739479919	-0.679749739479919	2.18246061097668	2.24561552448895	2.32740378307883	1.5834655344646	-0.679749739479919	-0.679749739479919	-0.679749739479919	-0.679749739479919	2.3299510057109	-0.679749739479919	-0.679749739479919	-0.679749739479919	-0.679749739479919	2.05937675973398	1.56616367868373	-0.679749739479919	-0.679749739479919	-0.679749739479919	2.06016666361639	2.37048330352869	-0.679749739479919	-0.679749739479919	-0.679749739479919	-0.679749739479919	-0.679749739479919	-0.679749739479919	2.05543629678594	1.9381516752888	2.31626681331131	-0.679749739479919	2.44044942708098	1.49388767510657	-0.679749739479919	1.49344816288196	-0.679749739479919	-0.679749739479919	1.69902857702598	2.28548621596504	2.15527056120921	3.01625894659222	-0.679749739479919	-0.679749739479919	2.12961169066899	2.51275840261599	-0.679749739479919	-0.679749739479919	-0.679749739479919	-0.679749739479919	-0.679749739479919	-0.679749739479919	-0.679749739479919	-0.679749739479919	-0.679749739479919	1.56188872511275	1.74226278541705	-0.679749739479919	-0.679749739479919	1.34237655597176	1.69683532628956	2.38487355411072	1.36409505434856	1.20426949059997	-0.679749739479919	-0.679749739479919	2.37260323065929	-0.679749739479919	-0.679749739479919	-0.679749739479919	-0.679749739479919	-0.679749739479919	-0.679749739479919	1.95511716411725	1.83755021685221	-0.679749739479919	-0.679749739479919	-0.679749739479919	-0.679749739479919	-0.679749739479919	-0.679749739479919	-0.679749739479919	1.50183592525832	1.26235332486298	-0.679749739479919	-0.679749739479919	1.70343032228209	2.30076646698261	-0.679749739479919	2.00629009284895	-0.679749739479919	-0.679749739479919	-0.679749739479919	-0.679749739479919	-0.679749739479919	-0.679749739479919	-0.679749739479919	-0.679749739479919	-0.679749739479919	1.94377514094257	-0.679749739479919	1.60904496566072	-0.679749739479919	-0.679749739479919	-0.679749739479919	-0.679749739479919	-0.679749739479919	-0.679749739479919	-0.679749739479919	-0.679749739479919	1.63637663326721	1.09685951851373	-0.679749739479919	-0.679749739479919	-0.679749739479919	-0.679749739479919	-0.679749739479919	1.72801023863178	0.90467264662216	1.28311912676232	-0.679749739479919	1.66506126904663	2.73019197857229	-0.679749739479919	-0.679749739479919	-0.679749739479919	2.07529088284174	-0.679749739479919	2.53343795802094	2.20945829831316	2.22137453287883	-0.679749739479919	-0.679749739479919	1.83123536091094	-0.679749739479919	-0.679749739479919	-0.679749739479919	-0.679749739479919	2.14922703049574	-0.679749739479919	-0.679749739479919	-0.679749739479919	-0.679749739479919	-0.679749739479919	-0.679749739479919	-0.679749739479919	-0.679749739479919	1.93675070816553	-0.679749739479919	-0.679749739479919	-0.679749739479919	-0.679749739479919	-0.679749739479919	-0.679749739479919	-0.679749739479919	-0.679749739479919	2.41368517510048	-0.679749739479919	1.39813008385009	-0.679749739479919	1.84582063589536	2.19227987885664	1.55292890657756	-0.679749739479919	2.01646237670812	1.68919861460363	-0.679749739479919	-0.679749739479919	-0.679749739479919	-0.679749739479919	-0.679749739479919	1.59813638433768	-0.679749739479919	-0.679749739479919	1.63689041010145	0.978952159282508	0.780574503913226	-0.679749739479919	1.01961583816136	1.41686956291326	1.48166213559116	-0.679749739479919	1.67866330734254	0.916389814251592	-0.679749739479919	0.622575492825872	0.955450654242783	0.97242540799204	-0.679749739479919	0.461464299861279	1.13556043236871	1.10885336954835	-0.679749739479919	2.9770163839218	-0.679749739479919	-0.679749739479919	-0.679749739479919	2.60767694234652	-0.679749739479919	1.68811265898834	-0.679749739479919	2.24655898071816	2.16658740105643	-0.679749739479919	1.79903866731667	-0.679749739479919	-0.679749739479919	2.09799018051586	1.67357293555743	-0.679749739479919	-0.679749739479919	2.11035789323147	1.08707168920794	1.9855102616755	1.52474467719513	2.68857089140761	-0.679749739479919	1.68324120826694	-0.679749739479919	1.21657823849571	-0.679749739479919	-0.679749739479919	1.42374784125314	1.32481113333002	2.29482573590293	1.1064951852097	-0.679749739479919	-0.679749739479919	-0.679749739479919	2.11284917954853	1.45896968855291	-0.679749739479919	-0.679749739479919	-0.679749739479919	1.16484137193821	-0.679749739479919	-0.679749739479919	-0.679749739479919	-0.679749739479919	-0.679749739479919	-0.679749739479919	-0.679749739479919	1.70619179392739	0.987666403024139	-0.679749739479919	1.99214332286472	-0.679749739479919	-0.679749739479919	-0.679749739479919	1.6714378051589	-0.679749739479919	0.970571216327579	1.79630169040246	-0.679749739479919	2.2928527632574	1.92146771348555	-0.679749739479919	-0.679749739479919	-0.679749739479919	-0.679749739479919	-0.679749739479919	-0.679749739479919	-0.679749739479919	-0.679749739479919	-0.679749739479919	-0.679749739479919	-0.679749739479919	-0.679749739479919	-0.679749739479919	1.97600503360297	-0.679749739479919	-0.679749739479919	-0.679749739479919	-0.679749739479919	-0.679749739479919	2.60178841958157	1.9855102616755	-0.679749739479919	-0.679749739479919	-0.679749739479919	-0.679749739479919	-0.679749739479919	-0.679749739479919	-0.679749739479919	2.60767694234652	-0.679749739479919	3.13639346072874	-0.679749739479919	-0.679749739479919	-0.679749739479919	0.985301044710392	-0.679749739479919	1.22456738729315	-0.679749739479919	-0.679749739479919	-0.679749739479919	1.48079524376251	1.13011737893503	0.746871841980557	-0.679749739479919	-0.679749739479919	-0.679749739479919	-0.679749739479919	-0.679749739479919	-0.679749739479919	1.60506332694731	-0.679749739479919	-0.679749739479919	1.90777352479907	1.78093598679463	0.962513812625892	2.94754032119042	-0.679749739479919	-0.679749739479919	-0.679749739479919	-0.679749739479919	-0.679749739479919	-0.679749739479919	1.94448028892808	1.9009961662492	2.58366347183959	-0.679749739479919	1.16663295667928	-0.679749739479919	-0.679749739479919	-0.679749739479919	-0.679749739479919	-0.679749739479919	-0.679749739479919	-0.679749739479919	1.65034859997808	-0.679749739479919	-0.679749739479919	-0.679749739479919	1.54498610024613	2.10498047886107	-0.679749739479919	-0.679749739479919	-0.679749739479919	-0.679749739479919	-0.679749739479919	-0.679749739479919	-0.679749739479919	1.550585596148	2.19452432117645	-0.679749739479919	-0.679749739479919	2.73165464118354	2.7178344338432	1.18446693050395	-0.679749739479919	-0.679749739479919	-0.679749739479919	-0.679749739479919	-0.679749739479919	2.23997225439498	-0.679749739479919	-0.679749739479919	-0.679749739479919	-0.679749739479919	2.16047857470288	-0.679749739479919	1.61756311026946	1.64411308248302	2.85760268015522	1.66294531233252	-0.679749739479919	-0.679749739479919	-0.679749739479919	-0.679749739479919	-0.679749739479919	-0.679749739479919	-0.679749739479919	-0.679749739479919	-0.679749739479919	-0.679749739479919	1.13757526979115	1.71647941888875	-0.679749739479919	-0.679749739479919	1.11094005209683	0.679460642299968	-0.679749739479919	-0.679749739479919	-0.679749739479919	-0.679749739479919	0.932463814743508	1.22328386122417	1.42945309008628	-0.679749739479919	-0.679749739479919	-0.679749739479919	-0.679749739479919	-0.679749739479919	-0.679749739479919	-0.679749739479919	-0.679749739479919	1.9269982682428	-0.679749739479919	-0.679749739479919	-0.679749739479919	-0.679749739479919	-0.679749739479919	-0.679749739479919	2.20400335099252	-0.679749739479919	-0.679749739479919	-0.679749739479919	-0.679749739479919	-0.679749739479919	-0.679749739479919	-0.679749739479919	2.50315839911605	-0.679749739479919	2.22599355766095	-0.679749739479919	-0.679749739479919	-0.679749739479919	-0.679749739479919	-0.679749739479919	1.45896968855291	-0.679749739479919	1.52383526027464	-0.679749739479919	-0.679749739479919	-0.679749739479919	1.57766197121303	-0.679749739479919	0.953412809062741	-0.679749739479919	1.5103026878529	-0.679749739479919	1.88425171412961	-0.679749739479919	1.15653340242087	-0.679749739479919	-0.679749739479919	-0.679749739479919	-0.679749739479919	-0.679749739479919	-0.679749739479919	-0.679749739479919	-0.679749739479919	-0.679749739479919	-0.679749739479919	-0.679749739479919	2.62153784488565	-0.679749739479919	1.7737883900758	-0.679749739479919	-0.679749739479919	-0.679749739479919	-0.679749739479919	1.20145529765537	-0.679749739479919	-0.679749739479919	-0.679749739479919	-0.679749739479919	-0.679749739479919	-0.679749739479919	-0.679749739479919	-0.679749739479919	-0.679749739479919	-0.679749739479919	1.29317553837963	1.78783555161364	1.87203993638398	1.6714378051589	-0.679749739479919	0.907849172877433	-0.679749739479919	1.44804599816519	-0.679749739479919	1.71025649683123	-0.679749739479919	-0.679749739479919	2.64978146635325	2.31475699995299	-0.679749739479919	-0.679749739479919	-0.679749739479919	-0.679749739479919	1.57477386802949	-0.679749739479919	-0.679749739479919	2.14493145099734	1.7089612997513	-0.679749739479919	-0.679749739479919	-0.679749739479919	-0.679749739479919	-0.679749739479919	-0.679749739479919	-0.679749739479919	-0.679749739479919	-0.679749739479919	-0.679749739479919	-0.679749739479919	1.32481113333002	-0.679749739479919	-0.679749739479919	1.10455848988648	-0.679749739479919	-0.679749739479919	-0.679749739479919	2.18024164556233	-0.679749739479919	-0.679749739479919	-0.679749739479919	1.35541658112048	-0.679749739479919	0.869032905272769	1.02358294347939	-0.679749739479919	-0.679749739479919	-0.679749739479919	0.752933978118581	1.40446438725354	0.918325618977171	1.97193777574447	-0.679749739479919	2.68810122559739	-0.679749739479919	1.49037759634965	-0.679749739479919	-0.679749739479919	1.78273115016641	2.25223730763184	-0.679749739479919	-0.679749739479919	-0.679749739479919	-0.679749739479919	1.98734843956941	-0.679749739479919	-0.679749739479919	-0.679749739479919	-0.679749739479919	-0.679749739479919	-0.679749739479919	1.09004932095368	-0.679749739479919	1.20270484467037	-0.679749739479919	-0.679749739479919	1.3588020670435	-0.679749739479919	-0.679749739479919	-0.679749739479919	-0.679749739479919	0.937312684381045	-0.679749739479919	-0.679749739479919	-0.679749739479919	-0.679749739479919	-0.679749739479919	1.40565721346356	2.84273008126875	1.84008756462619	0.956812391344021	-0.679749739479919	-0.679749739479919	-0.679749739479919	-0.679749739479919	1.10566458380007	-0.679749739479919	-0.679749739479919	-0.679749739479919	1.68162294699553	-0.679749739479919	-0.679749739479919	-0.679749739479919	-0.679749739479919	1.64152715112557	-0.679749739479919	1.31652139335793	-0.679749739479919	-0.679749739479919	-0.679749739479919	-0.679749739479919	-0.679749739479919	-0.679749739479919	-0.679749739479919	-0.679749739479919	-0.679749739479919	-0.679749739479919	-0.679749739479919	-0.679749739479919	-0.679749739479919	-0.679749739479919	-0.679749739479919	-0.679749739479919	-0.679749739479919	-0.679749739479919	-0.679749739479919	0.922646243486331	-0.679749739479919	-0.679749739479919	1.02507602073594	1.24670044756564	-0.679749739479919	0.856294584777381	0.813477480570205	-0.679749739479919	1.31222833074454	2.21250100352366	-0.679749739479919	-0.679749739479919	1.82183861861067	0.873061871629544	-0.679749739479919	-0.679749739479919	-0.679749739479919	-0.679749739479919	-0.679749739479919	0.934003103931254	-0.679749739479919	-0.679749739479919	-0.679749739479919	2.13214944985764	-0.679749739479919	1.57141585252359	-0.679749739479919	-0.679749739479919	-0.679749739479919	-0.679749739479919	-0.679749739479919	-0.679749739479919	1.21118997500011	-0.679749739479919	-0.679749739479919	1.74975857379808	1.12499526439855	-0.679749739479919	-0.679749739479919	1.31903578018823	-0.679749739479919	-0.679749739479919	1.00930092179486	-0.679749739479919	-0.679749739479919	1.58395082075878	-0.679749739479919	-0.679749739479919	1.58201120841296	-0.679749739479919	-0.679749739479919	-0.679749739479919	-0.679749739479919	0.876301845779988	-0.679749739479919	-0.679749739479919	-0.679749739479919	-0.679749739479919	-0.679749739479919	0.940193307238405	-0.679749739479919	-0.679749739479919	-0.679749739479919	-0.679749739479919	1.56117816975502	-0.679749739479919	2.09390011030751	0.659422625088089	1.23053002330931	1.07301629820761	1.74975857379808	-0.679749739479919	-0.679749739479919	-0.679749739479919	-0.679749739479919	1.13040292043506	0.784112146544195	0.802815979070234	-0.679749739479919	1.0868015626745	-0.679749739479919	1.64930646233937	-0.679749739479919	-0.679749739479919	0.952960728107516	-0.679749739479919	1.57717998992108	2.45293769908289	-0.679749739479919	-0.679749739479919	1.26268960109451	-0.679749739479919	0.746704249950725	-0.679749739479919	1.0933107546231	1.31705956197932	-0.679749739479919	-0.679749739479919	-0.679749739479919	-0.679749739479919	-0.679749739479919	-0.679749739479919	-0.679749739479919	-0.679749739479919	-0.679749739479919	1.05117829821009	-0.679749739479919	-0.679749739479919	-0.679749739479919	-0.679749739479919	-0.679749739479919	-0.679749739479919	-0.679749739479919	-0.679749739479919	1.23686227145005	1.54173555478577	-0.679749739479919	-0.679749739479919	1.67090477671713	-0.679749739479919	-0.679749739479919	1.22360455389128	-0.679749739479919	-0.679749739479919	-0.679749739479919	1.0662809053628	0.640296517613298	-0.679749739479919	-0.679749739479919	-0.679749739479919	-0.679749739479919	-0.679749739479919	-0.679749739479919	1.20207983044706	2.60636571478476	-0.679749739479919	-0.679749739479919	-0.679749739479919	-0.679749739479919	-0.679749739479919	1.11877989939873	-0.679749739479919	-0.679749739479919	-0.679749739479919	2.25255365786266	-0.679749739479919	-0.679749739479919	-0.679749739479919	-0.679749739479919	-0.679749739479919	-0.679749739479919	-0.679749739479919	-0.679749739479919	-0.679749739479919	1.62666820867279	1.37631695486683	-0.679749739479919	1.52020670688775	-0.679749739479919	-0.679749739479919	1.72349384389594	1.58686791984652	-0.679749739479919	0.798090877972533	-0.679749739479919	-0.679749739479919	1.09740692461949	1.20333034095085	1.54498610024613	1.23069177958002	1.6797384682786	1.01616173080765	1.06444227157082	-0.679749739479919	1.05401972555174	-0.679749739479919	-0.679749739479919	-0.679749739479919	1.16513969061909	-0.679749739479919	-0.679749739479919	0.838961016642912	-0.679749739479919	-0.679749739479919	-0.679749739479919	-0.679749739479919	1.00081256966567	1.94113522715737	0.756156228684839	-0.679749739479919	0.655781842698959	-0.679749739479919	-0.679749739479919	-0.679749739479919	-0.679749739479919	-0.679749739479919	-0.679749739479919	0.704697440630118	0.877520711924332	0.805374069788789	-0.679749739479919	-0.679749739479919	-0.679749739479919	-0.679749739479919	-0.679749739479919	0.76316388023115	-0.679749739479919	0.909336418725574	1.76463350222193	1.81624353097775	-0.679749739479919	-0.679749739479919	-0.679749739479919	-0.679749739479919	-0.679749739479919	1.3051213775405	-0.679749739479919	0.907212731758746	-0.679749739479919	1.82589948811041	2.29112937825022	-0.679749739479919	-0.679749739479919	-0.679749739479919	0.86562647848772	-0.679749739479919	-0.679749739479919	-0.679749739479919	-0.679749739479919	-0.679749739479919	-0.679749739479919	-0.679749739479919	-0.679749739479919	0.64171402837058	0.558864108130773	-0.679749739479919	-0.679749739479919	-0.679749739479919	-0.679749739479919	-0.679749739479919	-0.679749739479919	-0.679749739479919	-0.679749739479919	0.90425018010818	1.14075185821829	-0.679749739479919	-0.679749739479919	1.35993353654352	-0.679749739479919	-0.679749739479919	-0.679749739479919	-0.679749739479919	0.987429526466269	-0.679749739479919	-0.679749739479919	1.06733353670203	-0.679749739479919	0.896061964100129	0.705168591730167	0.459497695032901	0.367879093758414	0.443117062807218	-0.679749739479919	0.512746146314648	0.620584794071504	-0.679749739479919	-0.679749739479919	-0.679749739479919	-0.679749739479919	0.946436948821006	-0.679749739479919	-0.679749739479919	-0.679749739479919	-0.679749739479919	-0.679749739479919	-0.679749739479919	-0.679749739479919	-0.679749739479919	0.829221724831772	-0.679749739479919	-0.679749739479919	-0.679749739479919	1.20835174070593	-0.679749739479919	0.616963515928748	-0.679749739479919	0.855703169769373	-0.679749739479919	0.766955073821797	0.510814010674181	-0.679749739479919	-0.679749739479919	-0.679749739479919	0.755986241031457	-0.679749739479919	0.937755110397082	-0.679749739479919	-0.679749739479919	0.499470926476515	-0.679749739479919	-0.679749739479919	1.02819614093612	1.5800756749028	-0.679749739479919	-0.679749739479919	0.31352829595411	0.308216651516777	-0.679749739479919	-0.679749739479919	-0.679749739479919	1.03687523940403	0.535041703789807	-0.679749739479919	1.33635866266315	-0.679749739479919	-0.679749739479919	0.65418667537912	0.493280231215998	-0.679749739479919	0.356582480886988	3.00632477021213	-0.679749739479919	-0.679749739479919	-0.679749739479919	2.28695548868647	-0.679749739479919	-0.679749739479919	-0.679749739479919	-0.679749739479919	-0.679749739479919	2.10209642375093	1.64930646233937	-0.679749739479919	-0.679749739479919	-0.679749739479919	-0.679749739479919	-0.679749739479919	-0.679749739479919	-0.679749739479919	-0.679749739479919	-0.679749739479919	-0.679749739479919	-0.679749739479919	-0.679749739479919	1.46874638330775	-0.679749739479919	-0.679749739479919	-0.679749739479919	-0.679749739479919	2.74490353641384	1.32844080056042	-0.679749739479919	-0.679749739479919	1.26067398577704	1.34163738587926	2.47426521501921	-0.679749739479919	-0.679749739479919	1.17082899480122	1.73368586056004	1.42293582478437	-0.679749739479919	2.12581657503446	-0.679749739479919	1.18050324455264	-0.679749739479919	-0.679749739479919	-0.679749739479919	-0.679749739479919	-0.679749739479919	2.57470962765744	-0.679749739479919	-0.679749739479919	-0.679749739479919	1.91596752305577	-0.679749739479919	1.55105377699091	1.81872628883406	-0.679749739479919	1.44846365667501	-0.679749739479919	-0.679749739479919	-0.679749739479919	-0.679749739479919	-0.679749739479919	-0.679749739479919	-0.679749739479919	-0.679749739479919	-0.679749739479919	-0.679749739479919	-0.679749739479919	-0.679749739479919	-0.679749739479919	2.163964984275	-0.679749739479919	-0.679749739479919	-0.679749739479919	-0.679749739479919	2.29186763341347	2.83416410978469	3.16065554191625	2.88737434482037	-0.679749739479919	-0.679749739479919	-0.679749739479919	-0.679749739479919	-0.679749739479919	-0.679749739479919	-0.679749739479919	-0.679749739479919	-0.679749739479919	-0.679749739479919	2.48420417337612	-0.679749739479919	2.98154785889755	2.25603971037888	-0.679749739479919	-0.679749739479919	-0.679749739479919	-0.679749739479919	-0.679749739479919	-0.679749739479919	-0.679749739479919	-0.679749739479919	-0.679749739479919	-0.679749739479919	-0.679749739479919	-0.679749739479919	0.928520682841109	-0.679749739479919	-0.679749739479919	-0.679749739479919	-0.679749739479919	-0.679749739479919	1.57477386802949	-0.679749739479919	-0.679749739479919	1.03132923004824	-0.679749739479919	1.13355072383957	-0.679749739479919	-0.679749739479919	1.25899804160189	-0.679749739479919	-0.679749739479919	-0.679749739479919	2.83256503374281	2.91021470508986	2.25937795242308	1.79478446569668	2.19183156192094	-0.679749739479919	1.57477386802949	-0.679749739479919	-0.679749739479919	-0.679749739479919	-0.679749739479919	1.54638275169971	1.53434908000325	-0.679749739479919	-0.679749739479919	-0.679749739479919	-0.679749739479919	1.20646507518674	-0.679749739479919	1.06891519719798	-0.679749739479919	-0.679749739479919	-0.679749739479919	-0.679749739479919	1.39105869953721	1.76964319069891	1.09658596004301	1.7156411397927	1.20929671851623	-0.679749739479919	1.62870370901208	-0.679749739479919	1.21944533485275	1.83029162517328	2.07342154926173	1.03158044011528	-0.679749739479919	2.00704012836999	-0.679749739479919	1.52383526027464	1.26707363470065	-0.679749739479919	-0.679749739479919	-0.679749739479919	-0.679749739479919	-0.679749739479919	1.41525896548587	-0.679749739479919	-0.679749739479919	-0.679749739479919	0.875287741733122	-0.679749739479919	-0.679749739479919	-0.679749739479919	-0.679749739479919	1.64982738640945	-0.679749739479919	-0.679749739479919	-0.679749739479919	-0.679749739479919	-0.679749739479919	-0.679749739479919	-0.679749739479919	-0.679749739479919	-0.679749739479919	-0.679749739479919	-0.679749739479919	-0.679749739479919	-0.679749739479919	-0.679749739479919	-0.679749739479919	1.60011022550091	1.08815313949129	1.95013931699286	1.29038927516042	1.69028581598685	1.31688013439949	2.21585809511574	-0.679749739479919	-0.679749739479919	-0.679749739479919	2.13130284511106	-0.679749739479919	-0.679749739479919	-0.679749739479919	-0.679749739479919	-0.679749739479919	1.51389158633307	-0.679749739479919	-0.679749739479919	-0.679749739479919	1.41124540094475	1.33428071146961	-0.679749739479919	1.60754984623642	-0.679749739479919	-0.679749739479919	1.99733245254921	-0.679749739479919	-0.679749739479919	-0.679749739479919	-0.679749739479919	-0.679749739479919	-0.679749739479919	-0.679749739479919	1.37247896350878	-0.679749739479919	-0.679749739479919	-0.679749739479919	-0.679749739479919	-0.679749739479919	1.7308438462062	-0.679749739479919	-0.679749739479919	-0.679749739479919	-0.679749739479919	-0.679749739479919	-0.679749739479919	1.2086666112681	-0.679749739479919	-0.679749739479919	-0.679749739479919	2.29482573590293	-0.679749739479919	-0.679749739479919	2.17979841230586	-0.679749739479919	1.85158727305924	-0.679749739479919	-0.679749739479919	-0.679749739479919	-0.679749739479919	-0.679749739479919	-0.679749739479919	-0.679749739479919	-0.679749739479919	-0.679749739479919	2.39349161689379	1.37862796527994	2.06254001284827	-0.679749739479919	2.45151142134878	-0.679749739479919	1.05066281174837	-0.679749739479919	0.992658397443229	2.04721008664532	1.60283115137579	1.06208478052085	-0.679749739479919	-0.679749739479919	-0.679749739479919	-0.679749739479919	-0.679749739479919	-0.679749739479919	-0.679749739479919	-0.679749739479919	1.32844080056042	-0.679749739479919	-0.679749739479919	1.65034859997808	-0.679749739479919	-0.679749739479919	-0.679749739479919	-0.679749739479919	-0.679749739479919	1.26876598128207	-0.679749739479919	-0.679749739479919	-0.679749739479919	-0.679749739479919	1.46023882281997	1.69137426564437	-0.679749739479919	-0.679749739479919	-0.679749739479919	-0.679749739479919	-0.679749739479919	1.59912277835325	-0.679749739479919	1.60954387494617	2.51637990648047	1.82371077514336	2.02980115202086	-0.679749739479919	-0.679749739479919	1.59518350158052	1.60605713419886	1.63534992630623	2.34587906084954	1.45097375837398	1.83092068149773	2.1700941590509	1.83691690173287	1.80944827348196	2.81906155051423	-0.679749739479919	-0.679749739479919	1.44971781713718	-0.679749739479919	1.59912277835325	1.38637624399522	-0.679749739479919	1.30902279078094	-0.679749739479919	-0.679749739479919	-0.679749739479919	-0.679749739479919	-0.679749739479919	1.83281027277866	1.08923610305875	1.74629171726124	0.954317814102355	-0.679749739479919	1.90437909279763	2.36836749871302	-0.679749739479919	-0.679749739479919	-0.679749739479919	-0.679749739479919	-0.679749739479919	-0.679749739479919	-0.679749739479919	2.31074113453006	-0.679749739479919	2.39295098966663	1.63483699563858	-0.679749739479919	-0.679749739479919	-0.679749739479919	-0.679749739479919	-0.679749739479919	-0.679749739479919	-0.679749739479919	1.62210452633503	1.47604232624471	-0.679749739479919	-0.679749739479919	-0.679749739479919	2.47310177940169	-0.679749739479919	-0.679749739479919	-0.679749739479919	-0.679749739479919	1.40287648722496	-0.679749739479919	-0.679749739479919	-0.679749739479919	1.08788263518793	1.68027650765018	-0.679749739479919	-0.679749739479919	-0.679749739479919	-0.679749739479919	1.57573556079059	2.8915703425488	1.70453394945662	-0.679749739479919	-0.679749739479919	-0.679749739479919	-0.679749739479919	-0.679749739479919	-0.679749739479919	-0.679749739479919	-0.679749739479919	-0.679749739479919	-0.679749739479919	-0.679749739479919	-0.679749739479919	-0.679749739479919	2.14836650498808	-0.679749739479919	3.03733412105026	-0.679749739479919	-0.679749739479919	-0.679749739479919	-0.679749739479919	1.4384939635872	-0.679749739479919	-0.679749739479919	1.25365769926871	-0.679749739479919	-0.679749739479919	-0.679749739479919	-0.679749739479919	-0.679749739479919	-0.679749739479919	-0.679749739479919	-0.679749739479919	-0.679749739479919	-0.679749739479919	2.17229183212315	1.30724718285837	-0.679749739479919	-0.679749739479919	-0.679749739479919	-0.679749739479919	1.80637507726182	-0.679749739479919	-0.679749739479919	-0.679749739479919	-0.679749739479919	-0.679749739479919	-0.679749739479919	-0.679749739479919	-0.679749739479919	1.74456296391813	-0.679749739479919	-0.679749739479919	-0.679749739479919	-0.679749739479919	-0.679749739479919	2.08576803232096	-0.679749739479919	1.74341218645514	-0.679749739479919	-0.679749739479919	2.0175989097243	1.22520990656283	-0.679749739479919	1.54219920820184	-0.679749739479919	-0.679749739479919	-0.679749739479919	-0.679749739479919	2.30474525462573	-0.679749739479919	-0.679749739479919	-0.679749739479919	1.65087010332645	2.29088340587392	-0.679749739479919	1.74226278541705	-0.679749739479919	2.01911625535142	2.35994521047197	-0.679749739479919	-0.679749739479919	-0.679749739479919	1.43027115917861	1.69793131864371	1.87895249265317	1.27250130955081	1.19523631169638	2.2324941021888	2.19407505120427	-0.679749739479919	-0.679749739479919	-0.679749739479919	-0.679749739479919	-0.679749739479919	1.9228474938734	-0.679749739479919	1.57549504320114	-0.679749739479919	2.14193499057669	1.36371590091009	-0.679749739479919	2.1789125044826	-0.679749739479919	-0.679749739479919	-0.679749739479919	-0.679749739479919	1.27216104062347	1.08761222540963	-0.679749739479919	-0.679749739479919	-0.679749739479919	-0.679749739479919	-0.679749739479919	1.93745094767646	-0.679749739479919	-0.679749739479919	0.963200983097731	2.79535301054889	-0.679749739479919	-0.679749739479919	-0.679749739479919	-0.679749739479919	-0.679749739479919	-0.679749739479919	1.55527824865482	1.80147800826891	1.8873560311412	1.12584663757503	-0.679749739479919	-0.679749739479919	-0.679749739479919	-0.679749739479919	1.02582367158674	1.19152774177208	-0.679749739479919	-0.679749739479919	-0.679749739479919	1.30831209899729	1.46490789926295	1.17837701691874	2.04526112294072	2.65319131936996	1.18845022427115	-0.679749739479919	1.17143022838157	-0.679749739479919	-0.679749739479919	-0.679749739479919	-0.679749739479919	1.57045867177477	-0.679749739479919	-0.679749739479919	-0.679749739479919	1.78033833652563	-0.679749739479919	-0.679749739479919	-0.679749739479919	1.91871384131241	-0.679749739479919	-0.679749739479919	-0.679749739479919	-0.679749739479919	-0.679749739479919	-0.679749739479919	-0.679749739479919	-0.679749739479919	1.62717666722487	-0.679749739479919	1.23101538790498	-0.679749739479919	-0.679749739479919	0.985301044710392	-0.679749739479919	-0.679749739479919	-0.679749739479919	0.82393307182945	-0.679749739479919	0.702034158469064	0.416640934901712	-0.679749739479919	-0.679749739479919	1.67893198294586	1.49125382805948	1.9269982682428	-0.679749739479919	1.10899230840276	2.39800728189759	1.86192304264042	-0.679749739479919	-0.679749739479919	-0.679749739479919	-0.679749739479919	1.54173555478577	-0.679749739479919	1.03991756195273	0.945094488936663	1.3949801394572	1.04578302988059	2.11784970089345	-0.679749739479919	1.76257821475838	2.14693386384565	-0.679749739479919	0.68006429177572	-0.679749739479919	-0.679749739479919	-0.679749739479919	1.7857304884736	2.76431577506285	-0.679749739479919	-0.679749739479919	-0.679749739479919	-0.679749739479919	-0.679749739479919	-0.679749739479919	-0.679749739479919	-0.679749739479919	1.59028291172438	1.49520750557852	-0.679749739479919	1.5858945269026	-0.679749739479919	-0.679749739479919	-0.679749739479919	1.82371077514336	1.45643685474752	-0.679749739479919	-0.679749739479919	-0.679749739479919	-0.679749739479919	-0.679749739479919	-0.679749739479919	1.51614192003241	1.60159337513022	-0.679749739479919	-0.679749739479919	1.348685462204	1.37708660495193	-0.679749739479919	2.87719926220215	1.49476734627229	-0.679749739479919	-0.679749739479919	-0.679749739479919	-0.679749739479919	2.12665874284655	1.65348197663424	1.51659266075029	-0.679749739479919	-0.679749739479919	1.41365132791966	-0.679749739479919	1.64670617465372	-0.679749739479919	1.77735559858993	1.41606389363304	1.39891935587589	2.51557410725215	-0.679749739479919	-0.679749739479919	-0.679749739479919	-0.679749739479919	-0.679749739479919	1.94978469504935	0.943531421235962	-0.679749739479919	-0.679749739479919	-0.679749739479919	-0.679749739479919	-0.679749739479919	-0.679749739479919	1.35955621435638	1.74744594850516	-0.679749739479919	1.20740786031152	-0.679749739479919	-0.679749739479919	-0.679749739479919	-0.679749739479919	-0.679749739479919	-0.679749739479919	1.41525896548587	-0.679749739479919	0.895436004002317	-0.679749739479919	-0.679749739479919	-0.679749739479919	-0.679749739479919	1.46746504698792	-0.679749739479919	-0.679749739479919	1.59322014307333	-0.679749739479919	-0.679749739479919	-0.679749739479919	-0.679749739479919	-0.679749739479919	-0.679749739479919	-0.679749739479919	-0.679749739479919	-0.679749739479919	-0.679749739479919	-0.679749739479919	1.10455848988648	-0.679749739479919	1.56663990755615	1.40844683507775	-0.679749739479919	1.50405630908741	-0.679749739479919	-0.679749739479919	-0.679749739479919	-0.679749739479919	-0.679749739479919	-0.679749739479919	-0.679749739479919	0.887142444022904	-0.679749739479919	-0.679749739479919	-0.679749739479919	-0.679749739479919	-0.679749739479919	-0.679749739479919	1.31508794875658	1.1204701236332	2.57216447305352	-0.679749739479919	-0.679749739479919	0.875896027903786	0.776003527544169	0.719467357068584	-0.679749739479919	-0.679749739479919	-0.679749739479919	1.5834655344646	-0.679749739479919	-0.679749739479919	-0.679749739479919	1.46575946490824	2.55200899541443	-0.679749739479919	-0.679749739479919	-0.679749739479919	-0.679749739479919	-0.679749739479919	-0.679749739479919	-0.679749739479919	-0.679749739479919	-0.679749739479919	-0.679749739479919	1.34980364723245	1.54918249392605	-0.679749739479919	-0.679749739479919	-0.679749739479919	-0.679749739479919	-0.679749739479919	-0.679749739479919	-0.679749739479919	1.64101082111521	1.42557763097924	1.44471181663873	0.810519534305186	2.28239100708582	-0.679749739479919	-0.679749739479919	-0.679749739479919	-0.679749739479919	0.63465916359163	-0.679749739479919	-0.679749739479919	1.42456061009043	2.02788493843021	1.41929102927681	-0.679749739479919	-0.679749739479919	-0.679749739479919	-0.679749739479919	-0.679749739479919	1.63894834612485	1.26538472764819	2.09676146651686	1.03132923004824	0.828463689067198	-0.679749739479919	1.72914267564632	-0.679749739479919	-0.679749739479919	-0.679749739479919	1.10815904593073	-0.679749739479919	-0.679749739479919	2.27138604606812	-0.679749739479919	-0.679749739479919	0.99648450937407	-0.679749739479919	-0.679749739479919	2.60113603876558	1.64514945811593	2.18201644420164	2.43089560602431	2.07569189444912	1.08761222540963	1.50450104440002	1.6706383754149	1.87829207444607	-0.679749739479919	2.46826727878665	0.838384270762479	1.05376097579964	1.04783385992459	1.10760403138147	-0.679749739479919	1.68486224179736	-0.679749739479919	-0.679749739479919	-0.679749739479919	1.73368586056004	2.16965517457283	1.61983104686526	-0.679749739479919	-0.679749739479919	1.63483699563858	-0.679749739479919	-0.679749739479919	-0.679749739479919	-0.679749739479919	3.03321532869952	-0.679749739479919	-0.679749739479919	0.873061871629544	-0.679749739479919	-0.679749739479919	-0.679749739479919	0.994808158144642	1.71955942217451	1.59126095054591	-0.679749739479919	-0.679749739479919	-0.679749739479919	-0.679749739479919	-0.679749739479919	-0.679749739479919	-0.679749739479919	-0.679749739479919	1.19430757249771	0.870037969889816	-0.679749739479919	-0.679749739479919	-0.679749739479919	-0.679749739479919	-0.679749739479919	-0.679749739479919	-0.679749739479919	-0.679749739479919	-0.679749739479919	-0.679749739479919	1.54988377517961	0.857478930681371	-0.679749739479919	1.18845022427115	0.8791491710162	-0.679749739479919	1.74937275007944	0.826005869632624	2.48342141095199	1.13527301764699	-0.679749739479919	1.95988091076191	-0.679749739479919	-0.679749739479919	-0.679749739479919	1.42232730545606	2.43819398519117	-0.679749739479919	0.738048370578908	-0.679749739479919	-0.679749739479919	1.56616367868373	1.27762209087618	-0.679749739479919	-0.679749739479919	-0.679749739479919	-0.679749739479919	-0.679749739479919	-0.679749739479919	2.88821233338069	-0.679749739479919	1.40168745845277	-0.679749739479919	-0.679749739479919	-0.679749739479919	-0.679749739479919	1.56426123496072	2.40983607138525	2.39981878706256	-0.679749739479919	-0.679749739479919	1.19833983335964	1.07314895688482	1.24670044756564	0.964347703879532	-0.679749739479919	0.825628528213038	0.650288684366492	0.810888571249353	-0.679749739479919	1.8756547890103	1.27046177927545	1.27557000145485	2.47717917455332	-0.679749739479919	-0.679749739479919	0.995526131063993	0.990752716561754	1.029823723102	1.08572199904192	1.15299919206125	0.763507634386635	1.83375643380812	1.48775403289252	1.9009961662492	2.01268303739856	1.41848312955997	2.44913838905284	0.817565859059006	-0.679749739479919	-0.679749739479919	-0.679749739479919	1.82997724814765	-0.679749739479919	-0.679749739479919	-0.679749739479919	-0.679749739479919	1.5103026878529	1.38055853930508	1.80944827348196	1.7905487804242	1.03940965874546	1.04578302988059	1.04042580582293	1.52861992189439	-0.679749739479919	-0.679749739479919	-0.679749739479919	-0.679749739479919	-0.679749739479919	-0.679749739479919	-0.679749739479919	-0.679749739479919	-0.679749739479919	0.928302252240635	-0.679749739479919	-0.679749739479919	-0.679749739479919	1.40685167351323	1.48688121750101	-0.679749739479919	-0.679749739479919	1.86354781936045	-0.679749739479919	-0.679749739479919	-0.679749739479919	2.01381537178355	1.04271712913888	1.81903707694042	-0.679749739479919	-0.679749739479919	-0.679749739479919	1.90234796065771	-0.679749739479919	-0.679749739479919	-0.679749739479919	1.20270484467037	-0.679749739479919	-0.679749739479919	-0.679749739479919	-0.679749739479919	-0.679749739479919	-0.679749739479919	-0.679749739479919	1.11010471004414	0.854521852120544	0.769032217283927	-0.679749739479919	-0.679749739479919	0.777757874326066	-0.679749739479919	-0.679749739479919	-0.679749739479919	-0.679749739479919	1.25266021146273	1.23263534797113	-0.679749739479919	1.77586766492518	1.6018407980015	-0.679749739479919	-0.679749739479919	2.03557138103785	-0.679749739479919	-0.679749739479919	0.910613677240589	-0.679749739479919	-0.679749739479919	-0.679749739479919	-0.679749739479919	-0.679749739479919	1.64930646233937	2.57640961577336	0.842045197845404	1.04475968681067	1.03864844184832	2.06254001284827	-0.679749739479919	-0.679749739479919	-0.679749739479919	-0.679749739479919	0.90869864722965	2.20038227003501	1.55527824865482	1.16842856504795	-0.679749739479919	0.862833639800352	1.8994213851163	0.856294584777381	-0.679749739479919	0.606028130710506	0.443417732650697	-0.679749739479919	-0.679749739479919	-0.679749739479919	1.03852164671283	1.17474510062316	1.73226379979721	1.12584663757503	0.856491835314304	1.65636345501496	0.995047405313166	1.22136234329741	-0.679749739479919	1.84677940173926	0.907636962589957	-0.679749739479919	-0.679749739479919	0.967568112227741	-0.679749739479919	0.991228677636193	-0.679749739479919	-0.679749739479919	0.973121938527475	-0.679749739479919	0.732450509826773	-0.679749739479919	1.35167054140935	-0.679749739479919	1.48448535622409	1.21864790801572	-0.679749739479919	1.25365769926871	-0.679749739479919	1.38365644894819	-0.679749739479919	-0.679749739479919	-0.679749739479919	-0.679749739479919	-0.679749739479919	-0.679749739479919	-0.679749739479919	1.41284861617183	-0.679749739479919	-0.679749739479919	1.45055491316281	-0.679749739479919	-0.679749739479919	0.846697545287721	-0.679749739479919	-0.679749739479919	-0.679749739479919	1.64800541687868	-0.679749739479919	1.40406714093075	-0.679749739479919	-0.679749739479919	-0.679749739479919	-0.679749739479919	1.57285349825404	1.50006355826432	-0.679749739479919	-0.679749739479919	1.38520957159069	1.32408705891782	-0.679749739479919	-0.679749739479919	1.81686363004971	-0.679749739479919	1.432319668432	2.20219126189388	1.18080745103024	-0.679749739479919	-0.679749739479919	-0.679749739479919	2.27138604606812	-0.679749739479919	-0.679749739479919	-0.679749739479919	1.69028581598685	-0.679749739479919	1.06313165821665	-0.679749739479919	-0.679749739479919	-0.679749739479919	-0.679749739479919	-0.679749739479919	2.56267134836026	-0.679749739479919	-0.679749739479919	-0.679749739479919	0.749222660675192	0.755986241031457	-0.679749739479919	-0.679749739479919	1.13815188273813	-0.679749739479919	-0.679749739479919	0.973586659307568	-0.679749739479919	0.678255086045053	0.787490392157797	0.63423845670883	1.60159337513022	1.36485386304091	-0.679749739479919	0.710216009433078	0.602028178480627	-0.679749739479919	1.26707363470065	1.00540854236279	-0.679749739479919	1.62946816874205	-0.679749739479919	-0.679749739479919	-0.679749739479919	1.4921309174552	-0.679749739479919	-0.679749739479919	-0.679749739479919	1.39537325888476	1.14365077574485	-0.679749739479919	-0.679749739479919	-0.679749739479919	-0.679749739479919	-0.679749739479919	0.869032905272769	1.37554799010721	1.33190340897272	-0.679749739479919	-0.679749739479919	1.36751497578482	-0.679749739479919	-0.679749739479919	-0.679749739479919	1.48862770020692	-0.679749739479919	-0.679749739479919	-0.679749739479919	1.25732548073549	-0.679749739479919	-0.679749739479919	-0.679749739479919	0.819806308515991	1.68486224179736	0.83378767533937	-0.679749739479919	-0.679749739479919	-0.679749739479919	1.15182460306431	-0.679749739479919	-0.679749739479919	1.02134887044234	0.828653119152625	0.834742761125492	-0.679749739479919	-0.679749739479919	-0.679749739479919	-0.679749739479919	-0.679749739479919	-0.679749739479919	-0.679749739479919	-0.679749739479919	-0.679749739479919	-0.679749739479919	0.711008289566594	-0.679749739479919	-0.679749739479919	1.64514945811593	0.695192417008843	0.874882511056871	0.740367489913068	-0.679749739479919	-0.679749739479919	1.78633146967349	-0.679749739479919	-0.679749739479919	1.2889996089353	1.20520972840819	0.803363324360773	1.00954487034509	-0.679749739479919	0.721881838791501	0.938640776085591	1.34200689090869	-0.679749739479919	-0.679749739479919	1.06116993588744	1.17218240547736	0.519273555748919	0.746369195022434	-0.679749739479919	0.331915015701897	1.15653340242087	-0.679749739479919	0.924816361631969	0.664261500117906	0.70831854077034	-0.679749739479919	1.43828745490172	0.451397188754015	1.09987503455514	-0.679749739479919	-0.679749739479919	-0.679749739479919	-0.679749739479919	-0.679749739479919	-0.679749739479919	-0.679749739479919	-0.679749739479919	-0.679749739479919	1.14219999005059	1.86224778445778	1.01986316951039	-0.679749739479919	0.799904297455226	-0.679749739479919	-0.679749739479919	-0.679749739479919	2.27752194480946	0.98223735483329	1.58784234188738	1.63920590691585	0.699226332885454	0.639730432684265	0.702034158469064	0.735243394488649	-0.679749739479919	0.752257624910371	-0.679749739479919	-0.679749739479919	0.722850177438124	0.80812569223185	-0.679749739479919	1.32264076193299	-0.679749739479919	-0.679749739479919	-0.679749739479919	-0.679749739479919	-0.679749739479919	-0.679749739479919	-0.679749739479919	1.45349100059881	-0.679749739479919	-0.679749739479919	-0.679749739479919	0.984592910578452	1.20677921533061	0.805008033283942	1.42293582478437	-0.679749739479919	1.73710743662782	-0.679749739479919	0.598318963383027	1.50161418815207	0.820929309263768	0.872254217456399	0.723819976235059	0.863032756981106	-0.679749739479919	-0.679749739479919	1.02283751463545	-0.679749739479919	1.56735471522741	1.64852561842994	1.07341434291778	1.91940159973147	0.762820305427921	-0.679749739479919	0.792141123093005	1.2531588049241	1.37727912467769	0.511381593003239	1.06812395938361	-0.679749739479919	-0.679749739479919	-0.679749739479919	1.20176750391131	1.56449882443875	0.655927062650067	1.42192186039739	0.521235107267099	1.82267024651532	0.725439562021386	0.563077223078063	-0.679749739479919	0.534331496462363	0.765573934235514	-0.679749739479919	1.1358479517615	1.44304943367921	0.350527792854991	0.557877227974193	-0.679749739479919	-0.679749739479919	1.03776132144692	1.02234097227856	0.334091874736944	0.188871033018232	-0.679749739479919	1.0552283865444	-0.679749739479919	0.95942951635642	0.340763675802047	0.876301845779988	0.776441679644598	1.06173613927948	-0.679749739479919	0.614923350501293	0.397196187129687	0.382547573850719	-0.679749739479919	-0.679749739479919	0.365461270786975	-0.679749739479919	-0.679749739479919	0.187935003559515	1.78822269223781	1.53826566814059	1.74759032484753	-0.679749739479919	0.320939952362738	1.28542027495878	0.116742425751952	1.01198874372375	0.96561117575627	0.125608569810207	-0.679749739479919	1.30370714770984	0.625746669750211	1.02669687020969	0.750907012364661	-0.679749739479919	0.736891910637964	-0.679749739479919	0.294412459165956	-0.679749739479919	0.347279055508602	0.525994198056545	-0.679749739479919	-0.679749739479919	1.34999015354042	1.32698707102578	-0.679749739479919	-0.679749739479919	-0.679749739479919	0.539679778245816	1.04042580582293	0.658838656560213	-0.679749739479919	1.01431784043546	0.199547295437345	1.31410386331666	0.870138555991835	-0.679749739479919	1.35167054140935	-0.679749739479919	0.219026094291446	0.288430127075997	-0.679749739479919	-0.679749739479919	0.764453884339973	0.65876569925547	0.75982165325942	0.952734792895168	1.47002956736373	1.44637733474127	-0.679749739479919	0.305925715338832	0.270087191032834	0.412844212680883	0.317258724280813	0.317492849559518	0.149621036589296	1.00565122234594	-0.679749739479919	1.1682288538374	0.312445746802624	0.256472867664019	1.14646318363477	1.36371590091009	0.723981751576856	0.91929548922421	1.44460782595922	-0.679749739479919	-0.679749739479919	1.34719681879972	1.51164685140424	1.74485087369023	1.33391454006934	-0.679749739479919	-0.679749739479919	-0.679749739479919	-0.679749739479919	-0.679749739479919	-0.679749739479919	-0.679749739479919	2.07328815470292	-0.679749739479919	1.48688121750101	-0.679749739479919	1.36257944271558	0.952960728107516	0.984592910578452	-0.679749739479919	-0.679749739479919	-0.679749739479919	1.02308590883066	-0.679749739479919	-0.679749739479919	-0.679749739479919	-0.679749739479919	0.833024564496214	-0.679749739479919	-0.679749739479919	-0.679749739479919	-0.679749739479919	-0.679749739479919	1.55480789641537	1.02782104351278	0.727713844347183	0.930489548771159	1.15270538207273	-0.679749739479919	0.684610279978927	1.22008383771662	1.08518278195883	1.08464394078086	0.97080273434823	0.896897439921545	-0.679749739479919	1.01125474281463	1.01665420198478	-0.679749739479919	-0.679749739479919	-0.679749739479919	1.19616611880748	-0.679749739479919	-0.679749739479919	-0.679749739479919	-0.679749739479919	-0.679749739479919	-0.679749739479919	1.34682506249832	-0.679749739479919	-0.679749739479919	1.07394538988229	0.992896952340418	-0.679749739479919	2.25034117259007	-0.679749739479919	-0.679749739479919	-0.679749739479919	1.26741182847522	1.07554073376473	-0.679749739479919	0.834551637418483	-0.679749739479919	-0.679749739479919	-0.679749739479919	-0.679749739479919	0.960456168856899	0.75158197004823	0.710849754869019	-0.679749739479919	1.18538440587337	-0.679749739479919	-0.679749739479919	1.12357835522106	-0.679749739479919	-0.679749739479919	0.943754510305294	1.65243635486796	1.07554073376473	-0.679749739479919	-0.679749739479919	1.3408988554492	0.836656934994311	0.461568004804293	-0.679749739479919	-0.679749739479919	1.08195535820443	-0.679749739479919	0.803911114766783	0.573365781106202	-0.679749739479919	0.987666403024139	1.64411308248302	0.682939591570809	0.195244336133125	1.26134531337047	-0.679749739479919	0.986956000781994	1.23849382070367	-0.679749739479919	-0.679749739479919	0.86682684690979	0.842431695042405	0.788382253782224	1.83312555851438	1.52247284629607	-0.679749739479919	1.48252986939276	-0.679749739479919	0.267135223724169	1.03296359144831	1.35079881747721	0.625055867422186	-0.679749739479919	-0.679749739479919	-0.679749739479919	-0.679749739479919	-0.679749739479919	-0.679749739479919	-0.679749739479919	-0.679749739479919	1.56497418838782	0.199067025080546	-0.679749739479919	0.703756184070513	0.53818910029062	0.144070616831915	-0.679749739479919	-0.679749739479919	-0.679749739479919	1.30476759742557	-0.679749739479919	-0.679749739479919	-0.679749739479919	-0.679749739479919	0.71642199641954	1.2086666112681	0.732778459656292	0.873466048845748	-0.679749739479919	-0.679749739479919	0.38228025658662	0.883544472264277	-0.679749739479919	0.593583747494125	-0.679749739479919	-0.679749739479919	1.49388767510657	-0.679749739479919	-0.679749739479919	-0.679749739479919	0.955223945236244	-0.679749739479919	-0.679749739479919	-0.679749739479919	-0.679749739479919	-0.679749739479919	1.05531479279994	-0.679749739479919	0.789632863749777	-0.679749739479919	-0.679749739479919	0.591752441917947	-0.679749739479919	-0.679749739479919	-0.679749739479919	-0.679749739479919	-0.679749739479919	-0.679749739479919	0.401896316564313	1.90686721402036	-0.679749739479919	-0.679749739479919	-0.679749739479919	1.24703041900183	1.42761521448005	1.5087370266555	-0.679749739479919	1.07129381546412	0.705168591730167	0.712913781082549	-0.679749739479919	0.698915118045389	0.446534664073539	-0.679749739479919	0.209575623265028	0.813384848853073	0.422773988732161	0.860151124787034	-0.679749739479919	-0.679749739479919	-0.679749739479919	0.940193307238405	-0.679749739479919	-0.679749739479919	-0.679749739479919	-0.679749739479919	-0.679749739479919	-0.679749739479919	-0.679749739479919	-0.679749739479919	-0.679749739479919	1.6269224032763	-0.679749739479919	1.01125474281463	1.49697030522938	0.970571216327579	1.17777055538442	1.03007443241196	0.993851939890755	0.934443505174556	2.26881298811124	0.8946022513676	1.03839487280371	1.64852561842994	1.01690055892178	1.25816133897797	-0.679749739479919	-0.679749739479919	-0.679749739479919	-0.679749739479919	-0.679749739479919	-0.679749739479919	-0.679749739479919	-0.679749739479919	1.1358479517615	1.71285218364553	0.705482886383588	-0.679749739479919	-0.679749739479919	0.807023696651604	-0.679749739479919	1.57093713732631	-0.679749739479919	1.26302601368223	1.15270538207273	-0.679749739479919	-0.679749739479919	1.56141496023606	-0.679749739479919	1.55081965653192	0.900669326701238	-0.679749739479919	1.22088266912042	0.838576465569047	1.23751450255608	1.25832861190606	-0.679749739479919	0.856689141995198	1.23947430672569	-0.679749739479919	-0.679749739479919	0.878130940921435	-0.679749739479919	-0.679749739479919	0.941526706000077	0.625884924894966	0.395364725866548	1.43987192590579	0.366064626615871	1.0237072534782	-0.679749739479919	-0.679749739479919	-0.679749739479919	0.909123764761736	-0.679749739479919	1.63125434832741	-0.679749739479919	1.25299257368734	0.739538282022668	0.955450654242783	-0.679749739479919	0.963888799844509	-0.679749739479919	0.95590428397683	1.21530720178614	1.45664764810471	1.78663209979519	-0.679749739479919	-0.679749739479919	-0.679749739479919	-0.679749739479919	1.44429592737573	1.73027645354918	-0.679749739479919	1.42496727702125	-0.679749739479919	0.595420731952357	0.92416463670263	0.53008880431801	1.0265720655495	1.70702180022154	-0.679749739479919	-0.679749739479919	-0.679749739479919	0.677803600341761	0.608306720703486	0.568073319222387	-0.679749739479919	-0.679749739479919	0.361856437325503	-0.679749739479919	1.70923869379334	1.49829468065494	1.54545141280073	1.00589398129412	1.45622611150616	1.79357238671375	2.0181044414205	1.71703868093905	-0.679749739479919	0.855112259118013	-0.679749739479919	-0.679749739479919	-0.679749739479919	-0.679749739479919	1.32336360208414	0.60349171509259	0.47214620431304	0.527277883508096	0.562331502602866	-0.679749739479919	-0.679749739479919	-0.679749739479919	-0.679749739479919	2.55732745699259	1.93395461903015	1.07208832785329	1.18111177264542	-0.679749739479919	-0.679749739479919	-0.679749739479919	-0.679749739479919	-0.679749739479919	1.08464394078086	-0.679749739479919	-0.679749739479919	1.51907576379383	-0.679749739479919	-0.679749739479919	-0.679749739479919	-0.679749739479919	-0.679749739479919	1.94907582525258	1.05066281174837	0.885701047068936	-0.679749739479919	-0.679749739479919	1.87105635149042	-0.679749739479919	-0.679749739479919	-0.679749739479919	2.15613677145838	-0.679749739479919	-0.679749739479919	-0.679749739479919	1.5512879575517	-0.679749739479919	0.877520711924332	-0.679749739479919	-0.679749739479919	-0.679749739479919	1.14728940427742	0.381746046513335	-0.679749739479919	1.24736052249571	1.39872197073242	0.792320644776148	0.836273672465641	-0.679749739479919	-0.679749739479919	1.14277998540861	1.62539827467786	1.04195258521161	1.88181939344406	-0.679749739479919	0.747878299208529	0.943531421235962	0.881598969411491	-0.679749739479919	1.47217232602306	-0.679749739479919	0.773206189470367	-0.679749739479919	0.950929832828254	0.768858872262015	-0.679749739479919	0.742029086140416	-0.679749739479919	-0.679749739479919	1.07155856166213	1.11681256572311	1.10815904593073	-0.679749739479919	-0.679749739479919	1.92319273603971	-0.679749739479919	-0.679749739479919	-0.679749739479919	0.705325719654569	0.618464046288068	0.907424815560715	-0.679749739479919	1.32408705891782	-0.679749739479919	0.733434858432464	0.67840565368578	-0.679749739479919	-0.679749739479919	-0.679749739479919	-0.679749739479919	1.22923712114321	0.656217605103082	-0.679749739479919	-0.679749739479919	-0.679749739479919	-0.679749739479919	-0.679749739479919	-0.679749739479919	0.34694706631085	-0.679749739479919	0.411238994572159	0.659714816248704	-0.679749739479919	0.443919227948687	-0.679749739479919	1.84709919782625	1.58638109485556	-0.679749739479919	0.709424711504594	-0.679749739479919	-0.679749739479919	1.66997270120708	0.761447796706148	-0.679749739479919	0.477567165744008	-0.679749739479919	0.309596564441846	0.613160792283842	-0.679749739479919	0.697051031723985	1.38910460292978	1.57782268781919	0.407575169570742	-0.679749739479919	0.907212731758746	-0.679749739479919	-0.679749739479919	0.566194746432965	0.344959848565381	0.296498419607276	1.18620081776229	1.05531479279994	0.169251776741246	0.240345131402965	0.850207523766046	-0.679749739479919	-0.679749739479919	0.617508730685418	-0.679749739479919	0.699693441744369	-0.679749739479919	-0.679749739479919	-0.679749739479919	-0.679749739479919	0.644844161678111	2.09308402693526	-0.679749739479919	-0.679749739479919	-0.679749739479919	-0.679749739479919	-0.679749739479919	-0.679749739479919	0.641430263149695	0.557384419019739	0.983178675539345	-0.679749739479919	-0.679749739479919	-0.679749739479919	0.46908766325182	1.12570467800789	0.469719050083435	1.17868041947998	-0.679749739479919	0.909230083807264	0.889516874906666	1.07394538988229	-0.679749739479919	0.680744093274122	0.389276847931491	0.292557842525608	0.2313950751459	1.11821729996989	0.447847222070191	0.776617021533757	-0.679749739479919	-0.679749739479919	0.225102962886868	-0.679749739479919	-0.679749739479919	-0.679749739479919	0.540815304214713	0.0290051546392659	0.938493089731353	0.752088645770545	0.684002242607816	0.233794369159257	1.39734152730401	1.36167135671516	1.57069787335895	0.828889980667128	1.65505259605969	0.91531662780134	-0.679749739479919	1.44471181663873	1.29492166438844	1.41888698626294	0.961598588916148	1.10290228710514	1.86680540189974	2.11091099743894	1.72603169199868	-0.679749739479919	1.22746270566761	-0.679749739479919	1.58613777876408	-0.679749739479919	-0.679749739479919	0.576793581953461	-0.679749739479919	-0.679749739479919	1.54328198583512	-0.679749739479919	0.435556493946726	0.978484038511081	-0.679749739479919	1.45118325534973	-0.679749739479919	0.863231931177418	-0.679749739479919	1.04017164128124	1.37305357508402	-0.679749739479919	-0.679749739479919	-0.679749739479919	-0.679749739479919	-0.679749739479919	0.677653177466919	0.513087805406576	-0.679749739479919	0.720110331836139	-0.679749739479919	0.97743185323292	0.963430183488813	-0.679749739479919	-0.679749739479919	-0.679749739479919	-0.679749739479919	-0.679749739479919	-0.679749739479919	-0.679749739479919	-0.679749739479919	1.03712829986477	0.936649553123483	-0.679749739479919	-0.679749739479919	-0.679749739479919	-0.679749739479919	0.619010622026818	-0.679749739479919	1.01690055892178	-0.679749739479919	-0.679749739479919	-0.679749739479919	-0.679749739479919	1.48950222087964	-0.679749739479919	0.894810597383779	-0.679749739479919	2.17031371997902	-0.679749739479919	-0.679749739479919	1.15594327635513	-0.679749739479919	-0.679749739479919	-0.679749739479919	0.705168591730167	-0.679749739479919	-0.679749739479919	1.48775403289252	0.840694165455869	1.28277450014223	0.973586659307568	-0.679749739479919	1.33868709271451	-0.679749739479919	0.844367443445514	-0.679749739479919	-0.679749739479919	-0.679749739479919	0.617917966080907	0.479064764934782	-0.679749739479919	-0.679749739479919	0.433978493633983	-0.679749739479919	1.21340435624295	-0.679749739479919	0.386574396178659	0.536702311020364	1.20913914591381	0.442016062697147	-0.679749739479919	0.798090877972533	-0.679749739479919	-0.679749739479919	-0.679749739479919	-0.679749739479919	-0.679749739479919	0.851577347442392	1.047064150084	-0.679749739479919	-0.679749739479919	-0.679749739479919	0.835125168533994	1.35410360378549	1.02209282402707	0.465419188804749	1.23198697991506	1.66215305325054	1.40625423901883	0.92134731775208	0.993135583992883	0.688729982736747	0.861242751714823	-0.679749739479919	1.24029227223618	1.36087756789015	-0.679749739479919	0.952283132821468	-0.679749739479919	0.546285371702689	0.655781842698959	-0.679749739479919	-0.679749739479919	-0.679749739479919	-0.679749739479919	-0.679749739479919	-0.679749739479919	-0.679749739479919	-0.679749739479919	-0.679749739479919	-0.679749739479919	-0.679749739479919	-0.679749739479919	-0.679749739479919	-0.679749739479919	0.855309173338915	-0.679749739479919	-0.679749739479919	0.524016041001561	0.799178342322816	-0.679749739479919	0.576411722014903	1.25100040236697	-0.679749739479919	-0.679749739479919	-0.679749739479919	-0.679749739479919	1.34775475647649	-0.679749739479919	-0.679749739479919	0.72966963249966	-0.679749739479919	-0.679749739479919	0.783580300534745	-0.679749739479919	0.703756184070513	-0.679749739479919	0.486289235188315	0.785354773509354	0.610055046946409	0.755646397859363	0.664261500117906	0.628240104576691	-0.679749739479919	0.532559852046436	-0.679749739479919	1.20740786031152	-0.679749739479919	-0.679749739479919	-0.679749739479919	0.376522936590302	-0.679749739479919	0.416831502351577	-0.679749739479919	-0.679749739479919	1.20803699207881	0.38684399395043	0.430640867670945	0.898990453118608	-0.679749739479919	-0.679749739479919	-0.679749739479919	0.36970018982134	0.673157241333157	-0.679749739479919	-0.679749739479919	-0.679749739479919	-0.679749739479919	0.618190944288026	-0.679749739479919	-0.679749739479919	0.564820973878375	1.17097926089055	-0.679749739479919	0.262673551220419	0.440020086315518	-0.679749739479919	-0.679749739479919	-0.679749739479919	-0.679749739479919	1.42070664915462	1.47964069529441	1.43560723725223	0.998645390847635	1.51998040502982	1.07887502210071	0.575775841760836	0.414454423596778	0.934223270933881	0.688423893109268	1.28952046370341	1.84051109309735	-0.679749739479919	1.27967924071199	0.387743690588225	-0.679749739479919	-0.679749739479919	0.41020297310621	-0.679749739479919	-0.679749739479919	-0.679749739479919	-0.679749739479919	-0.679749739479919	-0.679749739479919	-0.679749739479919	-0.679749739479919	-0.679749739479919	-0.679749739479919	-0.679749739479919	-0.679749739479919	-0.679749739479919	0.673754832853435	0.683546600514995	-0.679749739479919	-0.679749739479919	-0.679749739479919	1.47217232602306	-0.679749739479919	0.38335037596741	-0.679749739479919	-0.679749739479919	-0.679749739479919	-0.679749739479919	-0.679749739479919	0.442316108795957	0.601231398320543	1.39301720602589	1.21118997500011	0.794478666839328	1.44235769700522	1.24357228825959	-0.679749739479919	0.694574090209974	-0.679749739479919	-0.679749739479919	0.473947192216276	-0.679749739479919	-0.679749739479919	-0.679749739479919	-0.679749739479919	-0.679749739479919	0.52100398127153	-0.679749739479919	1.01296853296159	-0.679749739479919	-0.679749739479919	1.11569058907578	1.15270538207273	1.17383968434671	1.8756547890103	-0.679749739479919	-0.679749739479919	0.792141123093005	0.807574469610362	1.38715489923787	1.15241168062188	1.04297214843041	0.945989186030929	2.66589784833327	-0.679749739479919	0.978952159282508	0.953638954877511	1.92515135774518	-0.679749739479919	0.73639691546236	-0.679749739479919	1.28553549873395	0.999126440857178	1.89247711244435	0.286526092392231	-0.679749739479919	-0.679749739479919	-0.679749739479919	-0.679749739479919	1.66268115185777	-0.679749739479919	-0.679749739479919	-0.679749739479919	-0.679749739479919	-0.679749739479919	-0.679749739479919	0.622988182295165	-0.679749739479919	0.842431695042405	-0.679749739479919	-0.679749739479919	-0.679749739479919	1.44284185574396	0.652884601477918	1.19152774177208	-0.679749739479919	1.99473457960271	-0.679749739479919	1.53642046391508	0.993851939890755	1.37362856967161	-0.679749739479919	0.800267569207368	-0.679749739479919	-0.679749739479919	-0.679749739479919	-0.679749739479919	-0.679749739479919	-0.679749739479919	-0.679749739479919	-0.679749739479919	0.585904236931509	1.32444901887054	1.59469227055052	-0.679749739479919	0.793218975890849	-0.679749739479919	0.373625037970782	1.5420446308077	-0.679749739479919	-0.679749739479919	-0.679749739479919	-0.679749739479919	0.817752281154841	0.856689141995198	-0.679749739479919	0.439820901915732	-0.679749739479919	-0.679749739479919	-0.679749739479919	-0.679749739479919	-0.679749739479919	-0.679749739479919	0.674053843329678	-0.679749739479919	-0.679749739479919	0.884673282051416	1.08599174868461	0.866426494285991	0.858269619764737	-0.679749739479919	-0.679749739479919	-0.679749739479919	-0.679749739479919	0.708792379029283	-0.679749739479919	-0.679749739479919	0.832071870637213	-0.679749739479919	0.913388945936498	1.42192186039739	0.838576465569047	-0.679749739479919	0.76712791973069	-0.679749739479919	0.906788753712892	0.774953141900376	-0.679749739479919	-0.679749739479919	1.35591729231215	-0.679749739479919	1.81521090532853	0.897524694600638	-0.679749739479919	-0.679749739479919	0.752764824282633	0.598054902544794	0.468562069451779	-0.679749739479919	-0.679749739479919	-0.679749739479919	-0.679749739479919	1.2760825505506	-0.679749739479919	1.36523351854693	-0.679749739479919	1.16887809761149	-0.679749739479919	-0.679749739479919	-0.679749739479919	-0.679749739479919	-0.679749739479919	0.510020362916288	-0.679749739479919	-0.679749739479919	-0.679749739479919	-0.679749739479919	0.768339109941799	1.39419443375563	0.882827081238201	-0.679749739479919	1.22312356205627	1.40725019060169	-0.679749739479919	1.31807703753574	-0.679749739479919	0.482718990044718	1.15461709011971	1.04527118600519	-0.679749739479919	0.872355123211728	-0.679749739479919	1.75323796290279	0.678556257553028	-0.679749739479919	-0.679749739479919	0.594895298131313	-0.679749739479919	0.638599834604014	0.307298942623709	-0.679749739479919	-0.679749739479919	-0.679749739479919	-0.679749739479919	-0.679749739479919	-0.679749739479919	0.621888303107789	0.653029140547739	-0.679749739479919	-0.679749739479919	-0.679749739479919	1.17323664096634	0.681273337936043	1.6233699742556	-0.679749739479919	0.702190513535874	0.639023563567469	-0.679749739479919	0.60003822378908	0.330308829350608	0.407387980609483	-0.679749739479919	1.21118997500011	0.478957657063093	1.1578627871278	-0.679749739479919	0.658255239059477	0.746201732088174	0.836082121490655	-0.679749739479919	0.383082633423062	0.602692976948839	1.29667143001503	0.877927472223602	-0.679749739479919	0.305773380979296	0.377316185249045	1.35304218852741	-0.679749739479919	1.04603908119429	-0.679749739479919	-0.679749739479919	-0.679749739479919	1.26067398577704	-0.679749739479919	0.695192417008843	0.992181517751359	-0.679749739479919	-0.679749739479919	-0.679749739479919	-0.679749739479919	-0.679749739479919	-0.679749739479919	-0.679749739479919	-0.679749739479919	0.822617294445819	-0.679749739479919	-0.679749739479919	-0.679749739479919	0.756326260407788	-0.679749739479919	-0.679749739479919	-0.679749739479919	-0.679749739479919	0.926121589166859	-0.679749739479919	-0.679749739479919	-0.679749739479919	-0.679749739479919	1.03864844184832	-0.679749739479919	-0.679749739479919	-0.679749739479919	0.682939591570809	-0.679749739479919	1.10001238175383	0.401896316564313	0.882622246798487	-0.679749739479919	0.598054902544794	-0.679749739479919	-0.679749739479919	-0.679749739479919	-0.679749739479919	1.05726152444011	-0.679749739479919	-0.679749739479919	0.276477879928091	0.920482673409196	1.31294232852714	0.863231931177418	0.880985717804327	-0.679749739479919	1.82277424966276	-0.679749739479919	-0.679749739479919	-0.679749739479919	0.704697440630118	-0.679749739479919	0.983885454545711	-0.679749739479919	0.693956367540477	1.32047593264335	1.07847414474571	1.00105375735726	-0.679749739479919	1.74995154367144	0.795560289452265	0.319134953105735	0.476499966062012	1.69300928614585	-0.679749739479919	-0.679749739479919	0.362455428201563	0.932903276307287	0.578834382607515	0.643704078882043	-0.679749739479919	-0.679749739479919	1.51142268491716	-0.679749739479919	-0.679749739479919	1.24209466366136	0.586939691682056	0.49769507227146	-0.679749739479919	1.25899804160189	-0.679749739479919	0.673455965558031	-0.679749739479919	-0.679749739479919	-0.679749739479919	1.74025463692437	-0.679749739479919	1.2108741260841	0.565944727925681	0.729180129594438	-0.679749739479919	-0.679749739479919	-0.679749739479919	-0.679749739479919	0.438627368029894	0.709741112937219	-0.679749739479919	-0.679749739479919	0.519043234108526	1.01101023580765	0.898571355389639	1.24818635956971	0.525178823208467	0.330389011799363	-0.679749739479919	-0.679749739479919	-0.679749739479919	-0.679749739479919	0.744863574972674	0.641997925322178	-0.679749739479919	-0.679749739479919	-0.679749739479919	-0.679749739479919	-0.679749739479919	0.847086662445805	-0.679749739479919	0.653897087779788	0.85196922471709	1.52020670688775	-0.679749739479919	-0.679749739479919	0.684458215459523	0.782517880706794	0.817379488141143	0.853931948075598	0.744028620089946	0.634518895652624	0.558000495902727	1.4711003021895	0.712595804333505	0.801904724467488	-0.679749739479919	0.582680123675772	0.28499391241764	-0.679749739479919	1.41848312955997	1.31294232852714	0.557015087951713	-0.679749739479919	0.729343255998093	1.24455884597692	1.19214465578091	0.979537728773559	1.64204376618943	0.821304055339365	-0.679749739479919	0.812551733058425	1.36239017899428	0.464584166475788	-0.679749739479919	-0.679749739479919	0.708160672904855	-0.679749739479919	0.55960537497111	0.529502043830706	-0.679749739479919	0.40785608053072	0.216206615702825	-0.679749739479919	-0.679749739479919	0.435358985343064	0.529384764633926	0.564322224624158	-0.679749739479919	-0.679749739479919	1.09104441480061	-0.679749739479919	0.861838908196271	-0.679749739479919	1.30370714770984	-0.679749739479919	-0.679749739479919	0.305697232250621	-0.679749739479919	0.469719050083435	-0.679749739479919	-0.679749739479919	1.13887324100173	0.580497778862639	-0.679749739479919	1.03283774568943	0.723658241551904	0.694883178033713	1.16588597492414	-0.679749739479919	-0.679749739479919	-0.679749739479919	1.32771362474966	-0.679749739479919	-0.679749739479919	0.371964121472877	-0.679749739479919	-0.679749739479919	-0.679749739479919	-0.679749739479919	0.111682830625105	2.05491203868928	-0.679749739479919	0.97242540799204	-0.679749739479919	1.17112955517779	1.21912627061393	-0.679749739479919	0.70250333917607	-0.679749739479919	-0.679749739479919	-0.679749739479919	-0.679749739479919	-0.679749739479919	0.959543517595917	-0.679749739479919	-0.679749739479919	-0.679749739479919	-0.679749739479919	-0.679749739479919	-0.679749739479919	-0.679749739479919	-0.679749739479919	-0.679749739479919	-0.679749739479919	0.518352834967337	1.33026146767705	1.07687271756633	2.0429272340902	-0.679749739479919	0.700940749637114	-0.679749739479919	-0.679749739479919	-0.679749739479919	-0.679749739479919	1.01936858825725	-0.679749739479919	-0.679749739479919	-0.679749739479919	-0.679749739479919	0.787133980780838	-0.679749739479919	-0.679749739479919	0.624779767193512	1.89560724258607	-0.679749739479919	-0.679749739479919	1.06838761468231	0.845531509625316	0.752426647696813	-0.679749739479919	0.684610279978927	-0.679749739479919	-0.679749739479919	-0.679749739479919	-0.679749739479919	0.937312684381045	-0.679749739479919	-0.679749739479919	-0.679749739479919	1.84263147454892	2.07555820663206	1.02707140830347	0.910613677240589	-0.679749739479919	0.640154947196022	-0.679749739479919	-0.679749739479919	-0.679749739479919	-0.679749739479919	0.901510256474331	0.975914679811061	0.846697545287721	1.56830866010722	-0.679749739479919	-0.679749739479919	-0.679749739479919	0.537772408010353	-0.679749739479919	1.22520990656283	1.26707363470065	-0.679749739479919	-0.679749739479919	-0.679749739479919	-0.679749739479919	0.639730432684265	1.04963288473475	0.948904594817758	1.10788148931868	1.48383305188196	-0.679749739479919	-0.679749739479919	-0.679749739479919	-0.679749739479919	-0.679749739479919	-0.679749739479919	-0.679749739479919	1.31705956197932	-0.679749739479919	-0.679749739479919	1.10746533939761	1.93587609424621	1.59813638433768	-0.679749739479919	1.00274426209924	1.48274693456672	0.889000013403928	0.84262502508908	1.52050853085375	1.01838040220124	-0.679749739479919	-0.679749739479919	-0.679749739479919	0.482826837974823	-0.679749739479919	-0.679749739479919	0.728690997569934	-0.679749739479919	-0.679749739479919	-0.679749739479919	-0.679749739479919	-0.679749739479919	-0.679749739479919	0.722365825818158	1.5087370266555	1.37439582567327	-0.679749739479919	1.61756311026946	-0.679749739479919	0.825439935779216	-0.679749739479919	-0.679749739479919	-0.679749739479919	0.613567077559327	-0.679749739479919	0.496366911796262	0.519043234108526	-0.679749739479919	-0.679749739479919	-0.679749739479919	-0.679749739479919	-0.679749739479919	0.592275094241669	-0.679749739479919	0.826761179339256	-0.679749739479919	0.530441152501452	-0.679749739479919	0.497473490580898	-0.679749739479919	0.503487522510882	-0.679749739479919	0.864627749233271	-0.679749739479919	0.739041264899323	-0.679749739479919	0.755476542303665	-0.679749739479919	-0.679749739479919	-0.679749739479919	-0.679749739479919	-0.679749739479919	-0.679749739479919	-0.679749739479919	-0.679749739479919	-0.679749739479919	-0.679749739479919	0.719306713957598	1.40287648722496	0.671367894302818	0.645986369538461	-0.679749739479919	0.586939691682056	-0.679749739479919	-0.679749739479919	1.5961667478963	1.2889996089353	-0.679749739479919	-0.679749739479919	-0.679749739479919	0.584870598388146	0.828463689067198	-0.679749739479919	0.246124258299038	-0.679749739479919	-0.679749739479919	-0.679749739479919	-0.679749739479919	-0.679749739479919	-0.679749739479919	0.840115963323479	-0.679749739479919	-0.679749739479919	-0.679749739479919	-0.679749739479919	-0.679749739479919	-0.679749739479919	0.263159413140188	0.37696347564204	-0.679749739479919	-0.679749739479919	0.780574503913226	1.62235747834392	-0.679749739479919	-0.679749739479919	-0.679749739479919	-0.679749739479919	0.633818040449668	-0.679749739479919	-0.679749739479919	0.733763307652262	-0.679749739479919	0.541593546269431	0.933562971505035	0.313064043980762	0.955677433810903	-0.679749739479919	1.08437466101976	-0.679749739479919	-0.679749739479919	-0.679749739479919	0.60349171509259	-0.679749739479919	0.591621850939709	-0.679749739479919	-0.679749739479919	-0.679749739479919	-0.679749739479919	0.581908958486761	-0.679749739479919	-0.679749739479919	0.422388550386476	-0.679749739479919	-0.679749739479919	1.01665420198478	-0.679749739479919	0.585774932894205	0.715782707374677	0.656217605103082	1.34478328787568	0.601762466646932	0.270510466838644	0.21123924612601	-0.679749739479919	-0.679749739479919	-0.679749739479919	-0.679749739479919	-0.679749739479919	-0.679749739479919	0.812921880210298	0.729180129594438	0.760762614523038	0.672709423012082	-0.679749739479919	0.620927549842316	-0.679749739479919	-0.679749739479919	-0.679749739479919	-0.679749739479919	-0.679749739479919	0.774079089979398	-0.679749739479919	-0.679749739479919	0.60295910411208	0.629490679528024	-0.679749739479919	-0.679749739479919	-0.679749739479919	-0.679749739479919	-0.679749739479919	-0.679749739479919	-0.679749739479919	-0.679749739479919	-0.679749739479919	0.650144787396048	1.28952046370341	1.32844080056042	0.709424711504594	0.297245668032575	0.702659809780053	0.512290925168787	1.39301720602589	-0.679749739479919	-0.679749739479919	-0.679749739479919	-0.679749739479919	-0.679749739479919	-0.679749739479919	-0.679749739479919	0.585774932894205	0.469929676038326	-0.679749739479919	0.221611031089605	0.477994631615585	-0.679749739479919	-0.679749739479919	-0.679749739479919	1.07633964750641	0.863231931177418	-0.679749739479919	-0.679749739479919	-0.679749739479919	0.791782224098524	1.14948062092211	1.45181204400005	0.705797336317355	0.667360558120729	-0.679749739479919	1.87324342310115	0.707371919530722	-0.679749739479919	-0.679749739479919	-0.679749739479919	-0.679749739479919	-0.679749739479919	-0.679749739479919	-0.679749739479919	1.40228176995967	0.848840410617056	-0.679749739479919	-0.679749739479919	-0.679749739479919	1.19399822972191	1.44596066074017	0.860051970986934	0.806290031150514	-0.679749739479919	-0.679749739479919	-0.679749739479919	0.762476909825241	-0.679749739479919	0.609920378912184	0.796824391028938	-0.679749739479919	0.424415283748874	-0.679749739479919	0.303342705422587	1.32989702207415	1.35974485472611	0.658838656560213	0.665735313418494	1.5512879575517	-0.679749739479919	0.571722500876695	1.64653307836705	-0.679749739479919	0.582680123675772	0.630465134306453	-0.679749739479919	0.271995032728747	1.02682169555162	-0.679749739479919	0.413885542215926	0.191102503641746	0.600369421291269	0.581844740367462	-0.679749739479919	0.120679979498749	-0.679749739479919	-0.679749739479919	-0.679749739479919	-0.679749739479919	-0.679749739479919	-0.679749739479919	0.316323371984432	-0.679749739479919	-0.679749739479919	-0.0347914380484383	0.224338693689372	-0.679749739479919	-0.679749739479919	-0.679749739479919	-0.679749739479919	1.16857838117666	-0.679749739479919	0.549070462902843	-0.679749739479919	-0.679749739479919	-0.679749739479919	1.03095257163591	1.08195535820443	-0.679749739479919	-0.679749739479919	-0.679749739479919	0.509340990069604	0.171436259010237	1.21657823849571	0.142551123087644	-0.679749739479919	0.231653827080556	0.259287058900504	0.453640741101914	-0.679749739479919	0.586615916664141	0.109321837459915	-0.679749739479919	-0.679749739479919	0.34794370997506	-0.679749739479919	-0.679749739479919	-0.679749739479919	0.166246167580416	0.277050282365197	-0.679749739479919	-0.679749739479919	0.147762341136575	0.202682358269741	0.381301303208393	-0.00698452648732155	-0.679749739479919	-0.679749739479919	-0.679749739479919	0.808309533134054	1.26353088843657	0.533622175477199	-0.679749739479919	0.72430542430248	0.518813006805704	0.437833173148122	0.70674161903984	-0.679749739479919	-0.679749739479919	-0.679749739479919	-0.679749739479919	-0.679749739479919	0.601895307749101	1.61873838693704	0.880679292741762	0.950029030162744	-0.679749739479919	0.102042135746544	1.39079789890103	0.395456143054729	0.436545147940468	-0.679749739479919	-0.679749739479919	-0.679749739479919	-0.679749739479919	1.36980249431346	0.524597132644193	0.455175849934661	0.784821935447966	-0.679749739479919	0.870943766869142	1.3329998002275	0.907318765758256	0.286306898743666	0.471617637139791	0.380501752547933	0.772073136124813	-0.679749739479919	-0.679749739479919	-0.679749739479919	-0.679749739479919	-0.679749739479919	-0.679749739479919	-0.679749739479919	-0.679749739479919	-0.679749739479919	0.833978585995279	0.207061659899593	-0.679749739479919	0.978601040821682	-0.679749739479919	0.284921077889599	-0.679749739479919	0.234966345808134	-0.679749739479919	0.258942922340524	-0.679749739479919	-0.679749739479919	0.936539090431929	-0.679749739479919	-0.679749739479919	0.272561853881449	-0.679749739479919	-0.679749739479919	0.959657536639843	-0.679749739479919	0.218397953606103	-0.679749739479919	0.86054788159607	0.35077858915764	-0.679749739479919	0.731058575469838	0.352537757064751	0.414834025002127	0.00389711146846114	0.286087808820922	0.891380718651669	0.996244798842407	0.0949454907136314	0.0624153768038445	-0.679749739479919	0.234640483507474	0.117575815117301	0.0625848268001015	-0.679749739479919	1.07647288043073	0.728528035901182	0.611133482365926	0.454919692557569	-0.679749739479919	0.232560662122587	-0.679749739479919	0.140881135441789	0.746145920665653	-0.679749739479919	0.270475178842784	0.454510095485098	-0.679749739479919	0.32806912023576	-0.679749739479919	-0.679749739479919	-0.679749739479919	-0.679749739479919	0.607434469379171	0.35291554192493	-0.0493553218394662	0.708002844123736	0.826053051993991	0.98956414997159	0.332558989471363	0.78811457021812	-0.679749739479919	-0.679749739479919	0.240015275210867	0.136736607520496	1.38451032165982	0.805923497335986	0.54405496617242	0.835412114181192	-0.679749739479919	-0.679749739479919	0.195601249600545	0.11537368723033	0.118165171881403	-0.679749739479919	-0.679749739479919	0.215270862508818	0.707371919530722	0.136530513798112	0.0260121709835855	-0.679749739479919	-0.679749739479919	-0.679749739479919	-0.679749739479919	0.0527211714538887	1.08135171517318	-0.679749739479919	-0.679749739479919	-0.679749739479919	-0.679749739479919	3.11912810245171	2.15181285261243	2.15700369707875	-0.679749739479919	-0.679749739479919	3.39565128329819	-0.679749739479919	-0.679749739479919	-0.679749739479919	-0.679749739479919	-0.679749739479919	2.35158771993724	1.69902857702598	-0.679749739479919	-0.679749739479919	-0.679749739479919	1.93047041748591	1.80025757448866	1.65139189673616	3.08295522649945	-0.679749739479919	-0.679749739479919	-0.679749739479919	-0.679749739479919	-0.679749739479919	2.66486226223738	-0.679749739479919	1.96011968904867	3.19061038442335	1.71675900895387	1.62362327036566	2.5445434400792	2.14236253177593	1.67303869986564	2.7027518388525	-0.679749739479919	-0.679749739479919	-0.679749739479919	-0.679749739479919	-0.679749739479919	-0.679749739479919	-0.679749739479919	1.43190958465412	-0.679749739479919	1.60904496566072	-0.679749739479919	1.30229528894354	2.04994485633035	2.31878787365797	-0.679749739479919	2.2742881448554	-0.679749739479919	-0.679749739479919	1.6205882563151	-0.679749739479919	2.087389352622	2.0092935493184	-0.679749739479919	2.58109792442224	2.17361264151191	-0.679749739479919	2.76130778280243	-0.679749739479919	-0.679749739479919	1.46831906612352	-0.679749739479919	-0.679749739479919	-0.679749739479919	-0.679749739479919	-0.679749739479919	-0.679749739479919	-0.679749739479919	-0.679749739479919	1.99029645924762	1.26000320136869	-0.679749739479919	-0.679749739479919	-0.679749739479919	-0.679749739479919	-0.679749739479919	-0.679749739479919	-0.679749739479919	1.83660039712622	2.37101289826978	1.99881993357598	-0.679749739479919	-0.679749739479919	1.41767597449763	1.25066884031881	2.80363457024561	1.36751497578482	-0.679749739479919	-0.679749739479919	1.91871384131241	-0.679749739479919	1.89493567166474	-0.679749739479919	-0.679749739479919	-0.679749739479919	2.46441486326135	1.86127387886024	-0.679749739479919	-0.679749739479919	-0.679749739479919	-0.679749739479919	-0.679749739479919	-0.679749739479919	-0.679749739479919	2.77718848340213	-0.679749739479919	-0.679749739479919	2.3279127476259	2.01684108064288	1.58735500211163	-0.679749739479919	-0.679749739479919	-0.679749739479919	-0.679749739479919	-0.679749739479919	-0.679749739479919	-0.679749739479919	-0.679749739479919	-0.679749739479919	-0.679749739479919	-0.679749739479919	-0.679749739479919	-0.679749739479919	-0.679749739479919	2.68364905679385	-0.679749739479919	1.77795141238508	-0.679749739479919	-0.679749739479919	1.71340932287226	-0.679749739479919	-0.679749739479919	-0.679749739479919	-0.679749739479919	-0.679749739479919	-0.679749739479919	-0.679749739479919	-0.679749739479919	-0.679749739479919	1.86517526984063	-0.679749739479919	-0.679749739479919	-0.679749739479919	1.85868147937348	-0.679749739479919	1.75789678181375	1.39419443375563	1.24143879182192	1.43601904798765	1.25732548073549	1.27967924071199	-0.679749739479919	1.47647336506995	1.593465334744	-0.679749739479919	1.39734152730401	-0.679749739479919	-0.679749739479919	-0.679749739479919	1.08599174868461	-0.679749739479919	-0.679749739479919	-0.679749739479919	-0.679749739479919	-0.679749739479919	-0.679749739479919	1.33979225710909	2.65478610776501	-0.679749739479919	-0.679749739479919	-0.679749739479919	1.38988571347494	1.14191015163571	-0.679749739479919	1.26876598128207	-0.679749739479919	-0.679749739479919	-0.679749739479919	-0.679749739479919	1.07820700896712	1.39675057876022	0.852165246663114	-0.679749739479919	0.811073165254846	-0.679749739479919	0.954770738763149	-0.679749739479919	-0.679749739479919	-0.679749739479919	-0.679749739479919	-0.679749739479919	1.65688831117129	1.44637733474127	-0.679749739479919	-0.679749739479919	-0.679749739479919	1.29073705210097	-0.679749739479919	1.53022044121095	1.51749481771628	-0.679749739479919	-0.679749739479919	-0.679749739479919	0.960912922528591	-0.679749739479919	-0.679749739479919	-0.679749739479919	-0.679749739479919	-0.679749739479919	2.40108862958852	1.77200970150976	1.68072510779174	1.21641925048734	1.1678295809187	-0.679749739479919	-0.679749739479919	1.08653153044606	1.38910460292978	-0.679749739479919	0.802086876734712	-0.679749739479919	-0.679749739479919	-0.679749739479919	-0.679749739479919	-0.679749739479919	0.697361332104234	-0.679749739479919	1.65087010332645	-0.679749739479919	3.17625239882251	-0.679749739479919	-0.679749739479919	-0.679749739479919	-0.679749739479919	2.44270950496752	-0.679749739479919	2.65661147907114	1.74341218645514	1.49300886598649	3.12065949702272	1.96155354517362	-0.679749739479919	-0.679749739479919	-0.679749739479919	-0.679749739479919	1.7905487804242	-0.679749739479919	1.88425171412961	1.60407058465802	1.51614192003241	2.62953559616622	-0.679749739479919	1.31365693021032	1.65610113684559	-0.679749739479919	-0.679749739479919	-0.679749739479919	-0.679749739479919	2.06611030751987	-0.679749739479919	2.01268303739856	-0.679749739479919	-0.679749739479919	2.13384471942101	-0.679749739479919	2.62153784488565	-0.679749739479919	1.69464712943763	2.9851856846354	-0.679749739479919	1.39813008385009	2.20991414764242	1.9228474938734	2.46153435270565	-0.679749739479919	-0.679749739479919	-0.679749739479919	-0.679749739479919	-0.679749739479919	1.63843343727246	1.05947383645276	-0.679749739479919	-0.679749739479919	2.36362193426051	1.24373663252861	-0.679749739479919	-0.679749739479919	-0.679749739479919	1.44388023390036	2.27719812541187	-0.679749739479919	-0.679749739479919	-0.679749739479919	1.57621678493961	1.75702153652604	-0.679749739479919	1.15299919206125	1.71927901100798	1.32626113848328	1.75091697372492	-0.679749739479919	-0.679749739479919	-0.679749739479919	-0.679749739479919	-0.679749739479919	-0.679749739479919	-0.679749739479919	-0.679749739479919	-0.679749739479919	-0.679749739479919	-0.679749739479919	1.65925379796007	1.79115275005904	-0.679749739479919	-0.679749739479919	-0.679749739479919	-0.679749739479919	-0.679749739479919	2.53343795802094	1.25365769926871	1.10207550446763	-0.679749739479919	1.26168118109438	2.09635221810616	-0.679749739479919	1.2058371591962	1.27557000145485	-0.679749739479919	1.27012234299143	-0.679749739479919	1.91391271945508	-0.679749739479919	0.9381978075407	-0.679749739479919	2.42884582735756	1.53113629392152	-0.679749739479919	-0.679749739479919	-0.679749739479919	1.41848312955997	-0.679749739479919	-0.679749739479919	1.2323110998812	2.53016858587794	1.12329527974779	-0.679749739479919	2.40636517364059	0.933783004132891	1.41767597449763	1.66013141681097	0.818125278972057	0.544958138066213	1.53803481258432	0.578834382607515	0.888793374852569	1.10566458380007	0.638882287895058	-0.679749739479919	-0.679749739479919	-0.679749739479919	-0.679749739479919	2.58045745374484	-0.679749739479919	-0.679749739479919	-0.679749739479919	1.51659266075029	-0.679749739479919	-0.679749739479919	-0.679749739479919	-0.679749739479919	-0.679749739479919	-0.679749739479919	-0.679749739479919	-0.679749739479919	0.867828735650728	1.1789839366676	2.51305974416747	2.20991414764242	1.6190744532891	1.18141620947147	-0.679749739479919	1.70563885817394	0.99960780217901	2.00654004341066	1.50139250573007	1.69793131864371	-0.679749739479919	-0.679749739479919	-0.679749739479919	1.21636626137337	-0.679749739479919	1.23882051949767	1.18202542904973	-0.679749739479919	1.11625137648618	-0.679749739479919	-0.679749739479919	-0.679749739479919	2.19587327797265	2.74675586124125	2.09635221810616	2.48812631223698	1.96478717919625	2.20763685949888	1.3202957796125	1.00735219563501	1.74658014523639	1.74773472286161	-0.679749739479919	0.726575700132952	1.62768540328921	0.551747159845157	1.10290228710514	-0.679749739479919	1.19616611880748	-0.679749739479919	-0.679749739479919	-0.679749739479919	1.23198697991506	1.20772236530717	-0.679749739479919	0.962056057525012	2.05990329506274	2.34432735662498	1.86127387886024	-0.679749739479919	-0.679749739479919	-0.679749739479919	-0.679749739479919	-0.679749739479919	1.23295972427042	1.08115060571222	1.59150562231029	0.824121247699887	-0.679749739479919	-0.679749739479919	1.9269982682428	-0.679749739479919	-0.679749739479919	-0.679749739479919	2.14922703049574	1.59175035895806	1.04169790839232	1.02432911177367	1.04809060311572	0.799904297455226	1.53711197641128	-0.679749739479919	1.04680775321951	1.28830563932616	0.953865170965024	-0.679749739479919	0.848255332564621	-0.679749739479919	-0.679749739479919	-0.679749739479919	1.55763364935308	0.940193307238405	1.05765146717058	1.85976081941177	1.14845730025192	0.647417127437366	2.01957189848146	2.09324719226632	0.821679007970268	0.845919969079416	-0.679749739479919	-0.679749739479919	-0.679749739479919	0.980358308406158	-0.679749739479919	-0.679749739479919	-0.679749739479919	-0.679749739479919	1.65715084922981	-0.679749739479919	1.02869656136257	1.68947029806091	2.53897687125152	-0.679749739479919	-0.679749739479919	-0.679749739479919	1.99325305325464	-0.679749739479919	2.95639434728164	-0.679749739479919	0.900459249953306	-0.679749739479919	-0.679749739479919	2.52001324910763	1.37631695486683	-0.679749739479919	1.10538791315602	-0.679749739479919	0.940415369765523	1.51389158633307	1.08653153044606	1.21308764705565	-0.679749739479919	-0.679749739479919	1.49498739892942	-0.679749739479919	-0.679749739479919	1.20176750391131	1.8697464222721	1.40565721346356	1.05066281174837	-0.679749739479919	1.25199588769116	-0.679749739479919	-0.679749739479919	-0.679749739479919	1.42945309008628	1.57381318112592	1.27046177927545	-0.679749739479919	2.52609532349797	-0.679749739479919	-0.679749739479919	-0.679749739479919	-0.679749739479919	-0.679749739479919	-0.679749739479919	1.01764011565561	-0.679749739479919	-0.679749739479919	-0.679749739479919	-0.679749739479919	1.01052146147791	0.91789498713107	-0.679749739479919	-0.679749739479919	-0.679749739479919	-0.679749739479919	0.996964162593483	2.04955372951293	0.989326665374549	0.621750958971074	0.836273672465641	-0.679749739479919	-0.679749739479919	1.47647336506995	-0.679749739479919	-0.679749739479919	2.73067932468427	1.46193382988506	-0.679749739479919	-0.679749739479919	1.37286199535688	1.22296329431826	0.975448485802983	-0.679749739479919	-0.679749739479919	1.1497732406846	1.41445477730332	-0.679749739479919	-0.679749739479919	-0.679749739479919	1.55339829160058	-0.679749739479919	-0.679749739479919	1.22008383771662	1.27933603009046	1.11289266261955	1.20207983044706	-0.679749739479919	1.99547615257083	-0.679749739479919	-0.679749739479919	-0.679749739479919	1.33428071146961	-0.679749739479919	1.77517407718855	-0.679749739479919	-0.679749739479919	-0.679749739479919	-0.679749739479919	-0.679749739479919	-0.679749739479919	1.96191232737249	1.10097449171385	1.20395631991518	0.706111941655307	1.63023325555689	-0.679749739479919	-0.679749739479919	-0.679749739479919	-0.679749739479919	-0.679749739479919	-0.679749739479919	-0.679749739479919	-0.679749739479919	-0.679749739479919	1.01101023580765	1.00808237228875	-0.679749739479919	1.02060565267218	-0.679749739479919	1.17534927978278	1.8017833556425	1.13699907732152	0.727063230245779	1.51794623435354	-0.679749739479919	-0.679749739479919	-0.679749739479919	2.0609571732054	-0.679749739479919	-0.679749739479919	-0.679749739479919	-0.679749739479919	0.800267569207368	-0.679749739479919	1.2406196862911	-0.679749739479919	1.44388023390036	1.89998352148443	-0.679749739479919	1.02957309709047	2.77795021652556	-0.679749739479919	1.56854730151121	1.41124540094475	-0.679749739479919	1.17504713332415	1.88657904251619	1.70674505104699	-0.679749739479919	-0.679749739479919	0.997204105363944	-0.679749739479919	2.42726452494789	0.738544627908167	0.982943232802454	-0.679749739479919	1.15006596831504	1.59690486981052	0.919619071566964	0.970339771317656	-0.679749739479919	1.22200234733613	-0.679749739479919	-0.679749739479919	-0.679749739479919	1.25966801262648	-0.679749739479919	0.860845597984556	0.671219013617058	-0.679749739479919	-0.679749739479919	-0.679749739479919	-0.679749739479919	1.3012379468205	-0.679749739479919	2.06551439984061	-0.679749739479919	1.68432158874506	1.91117953208785	2.3109916883536	-0.679749739479919	-0.679749739479919	0.610459232797561	-0.679749739479919	0.782164117113065	-0.679749739479919	0.987666403024139	0.67961150014628	0.930489548771159	0.355568183866028	1.20929671851623	1.27830724417582	-0.679749739479919	-0.679749739479919	-0.679749739479919	1.06103933305957	1.26100958162909	1.30866737004863	-0.679749739479919	-0.679749739479919	1.33648105311731	1.10180010524114	1.39301720602589	-0.679749739479919	-0.679749739479919	1.58784234188738	2.07248814871303	2.22321973342056	1.84645970942822	2.14664757047404	1.35429104889833	1.36485386304091	-0.679749739479919	-0.679749739479919	-0.679749739479919	2.03634320368402	-0.679749739479919	-0.679749739479919	1.70951616862922	1.87532562084517	1.99881993357598	1.84998204239897	-0.679749739479919	-0.679749739479919	-0.679749739479919	-0.679749739479919	-0.679749739479919	1.76875723958556	-0.679749739479919	-0.679749739479919	1.5907718015477	-0.679749739479919	1.8697464222721	1.24307945209475	0.939305738379981	1.72433904525003	-0.679749739479919	1.06496714549703	0.977081458634169	-0.679749739479919	-0.679749739479919	1.26538472764819	0.781810541423179	-0.679749739479919	0.646987549637468	0.786421728443623	-0.679749739479919	2.36836749871302	-0.679749739479919	2.92500198524017	1.03839487280371	0.951831752976691	1.07527461333124	-0.679749739479919	-0.679749739479919	0.706269302639592	2.46287765499216	1.047064150084	2.01457095936671	0.807390828691081	-0.679749739479919	-0.679749739479919	-0.679749739479919	1.62489078534298	0.847865555881519	0.91531662780134	-0.679749739479919	2.90816620149703	0.978484038511081	2.03724439782683	1.64463112694519	0.610055046946409	1.24111105177301	0.429663233261662	0.734091923608897	-0.679749739479919	0.974051674117534	0.481641678773557	1.33997659050064	0.546406181865543	-0.679749739479919	1.22264285309036	0.94957904717319	1.52907692481393	0.993851939890755	0.618873931596655	0.483258442396037	0.522160561103349	0.751160039869379	0.297021368105142	1.64847358528355	-0.679749739479919	-0.679749739479919	-0.679749739479919	-0.679749739479919	1.21292933864366	-0.679749739479919	0.648133759174731	0.522739742768138	1.52588273468925	1.54421110732719	1.29305925907294	0.771986058447231	2.18557502609698	-0.679749739479919	-0.679749739479919	2.13752726023138	0.936649553123483	0.886112573727927	-0.679749739479919	1.05895271585458	1.87466761214828	2.6047288268851	2.25318663968513	1.569741441039	2.58045745374484	1.04809060311572	-0.679749739479919	1.18385586048941	2.79561090935059	-0.679749739479919	2.12764213130865	1.37171340978567	1.82496086973502	0.885701047068936	-0.679749739479919	1.14874954300099	-0.679749739479919	1.41485677897194	0.545078668692798	0.55028559863706	-0.679749739479919	-0.679749739479919	1.86800254091461	-0.679749739479919	1.39164578767185	-0.679749739479919	-0.679749739479919	-0.679749739479919	0.523203517025636	-0.679749739479919	-0.679749739479919	-0.679749739479919	0.927211093591494	1.13512934951783	0.805740305085636	1.48950222087964	0.733270696306119	0.378729503732241	0.712913781082549	0.407668789550127	1.33007922534301	0.893561441376743	2.26272665359319	-0.679749739479919	0.810888571249353	-0.679749739479919	-0.679749739479919	0.54810020171426	0.608575361803096	-0.679749739479919	1.50561384538762	-0.679749739479919	1.75294753318973	0.835699179997419	1.26100958162909	0.942639751401994	-0.679749739479919	-0.679749739479919	-0.679749739479919	1.49873657357621	0.856097390358313	1.63791881183248	0.806656764196938	-0.679749739479919	-0.679749739479919	0.624227944576243	1.27335259068814	2.23482538661312	2.1265744954876	1.39793287768075	0.517318824582412	0.633257936962397	1.4847028967966	-0.679749739479919	1.03700175905655	-0.679749739479919	1.19183613986679	0.855801703893608	-0.679749739479919	-0.679749739479919	-0.679749739479919	-0.679749739479919	-0.679749739479919	2.9860969059967	-0.679749739479919	-0.679749739479919	2.20400335099252	2.86333207933179	-0.679749739479919	-0.679749739479919	2.17361264151191	1.86387309530596	-0.679749739479919	-0.679749739479919	-0.679749739479919	-0.679749739479919	-0.679749739479919	1.55339829160058	-0.679749739479919	-0.679749739479919	-0.679749739479919	1.67517745919569	-0.679749739479919	-0.679749739479919	3.30653983203024	1.79660541932776	2.41038511552153	1.77735559858993	1.76082001505619	2.78713063174901	1.84390589972387	2.22599355766095	-0.679749739479919	-0.679749739479919	-0.679749739479919	-0.679749739479919	1.99066556367546	-0.679749739479919	-0.679749739479919	-0.679749739479919	1.55011765549854	-0.679749739479919	1.65243635486796	-0.679749739479919	-0.679749739479919	2.22321973342056	-0.679749739479919	-0.679749739479919	-0.679749739479919	-0.679749739479919	1.49037759634965	1.27830724417582	2.19947893257127	-0.679749739479919	-0.679749739479919	1.49520750557852	-0.679749739479919	-0.679749739479919	-0.679749739479919	1.73539512269234	-0.679749739479919	1.74168860015274	-0.679749739479919	-0.679749739479919	-0.679749739479919	-0.679749739479919	-0.679749739479919	-0.679749739479919	-0.679749739479919	-0.679749739479919	1.7050862434593	2.38541019315748	-0.679749739479919	-0.679749739479919	-0.679749739479919	-0.679749739479919	-0.679749739479919	-0.679749739479919	2.51758970174488	-0.679749739479919	2.26176881109366	2.18512954639479	-0.679749739479919	1.23621055766113	-0.679749739479919	-0.679749739479919	-0.679749739479919	-0.679749739479919	-0.679749739479919	-0.679749739479919	-0.679749739479919	-0.679749739479919	3.0325829435127	-0.679749739479919	-0.679749739479919	-0.679749739479919	-0.679749739479919	1.27899296052609	-0.679749739479919	1.83501940129921	2.13003422271105	-0.679749739479919	1.10594135265152	-0.679749739479919	-0.679749739479919	-0.679749739479919	-0.679749739479919	-0.679749739479919	-0.679749739479919	-0.679749739479919	-0.679749739479919	1.01444062538688	-0.679749739479919	-0.679749739479919	-0.679749739479919	-0.679749739479919	-0.679749739479919	-0.679749739479919	-0.679749739479919	-0.679749739479919	-0.679749739479919	-0.679749739479919	-0.679749739479919	-0.679749739479919	1.14104127266634	0.951380653074319	-0.679749739479919	0.873870459776361	-0.679749739479919	0.889413472291626	-0.679749739479919	-0.679749739479919	1.9228474938734	0.73590229792021	-0.679749739479919	-0.679749739479919	-0.679749739479919	-0.679749739479919	1.67893198294586	1.73996810105002	1.54731504372501	-0.679749739479919	-0.679749739479919	-0.679749739479919	-0.679749739479919	-0.679749739479919	1.14307014248217	-0.679749739479919	1.3408988554492	-0.679749739479919	1.44180469780134	-0.679749739479919	-0.679749739479919	-0.679749739479919	-0.679749739479919	1.42496727702125	-0.679749739479919	2.3174425751794	1.25332506959233	0.95590428397683	-0.679749739479919	1.56473647557186	-0.679749739479919	-0.679749739479919	-0.679749739479919	-0.679749739479919	0.890241118023264	-0.679749739479919	-0.679749739479919	1.69683532628956	2.2437311127015	1.3258984048726	1.06786039465518	-0.679749739479919	-0.679749739479919	-0.679749739479919	-0.679749739479919	-0.679749739479919	-0.679749739479919	-0.679749739479919	1.51794623435354	2.16134909327306	-0.679749739479919	-0.679749739479919	-0.679749739479919	-0.679749739479919	0.982707865132178	-0.679749739479919	-0.679749739479919	0.865426618016064	-0.679749739479919	0.840308643325348	-0.679749739479919	0.655201304429092	-0.679749739479919	-0.679749739479919	-0.679749739479919	-0.679749739479919	1.76630051507245	-0.679749739479919	-0.679749739479919	1.76728245581128	1.0139496063042	0.752426647696813	1.43533280371624	1.75804273328743	0.35827762049386	1.00310701278539	-0.679749739479919	-0.679749739479919	-0.679749739479919	-0.679749739479919	-0.679749739479919	2.93962862097357	-0.679749739479919	2.30374917824979	2.34020031017017	-0.679749739479919	3.57967973670112	-0.679749739479919	-0.679749739479919	-0.679749739479919	-0.679749739479919	-0.679749739479919	-0.679749739479919	-0.679749739479919	1.9228474938734	-0.679749739479919	2.99402392842436	-0.679749739479919	-0.679749739479919	2.02368184602867	-0.679749739479919	-0.679749739479919	-0.679749739479919	-0.679749739479919	-0.679749739479919	-0.679749739479919	2.41589075235144	1.25465639183748	3.78027978069428	1.95583029456411	2.575984376857	-0.679749739479919	2.30873879808733	2.54206597888328	-0.679749739479919	-0.679749739479919	2.74194604102525	3.86944685192077	2.35367106771038	2.40928730251237	-0.679749739479919	1.6714378051589	2.35994521047197	2.58045745374484	-0.679749739479919	-0.679749739479919	-0.679749739479919	-0.679749739479919	-0.679749739479919	-0.679749739479919	2.44044942708098	-0.679749739479919	2.2250681447638	-0.679749739479919	-0.679749739479919	2.86497426627204	3.43746014277247	-0.679749739479919	2.2437311127015	2.15873969871448	-0.679749739479919	-0.679749739479919	-0.679749739479919	2.15354028255734	2.13384471942101	3.17340140086242	2.53098502962962	3.8286217227686	2.5025611470415	-0.679749739479919	-0.679749739479919	-0.679749739479919	3.22356035800959	2.06889576769185	2.36414819744668	-0.679749739479919	-0.679749739479919	-0.679749739479919	-0.679749739479919	-0.679749739479919	-0.679749739479919	2.53221081859973	3.44412452532006	3.41637603259428	-0.679749739479919	-0.679749739479919	-0.679749739479919	1.32553582621858	1.26437302946949	-0.679749739479919	1.83945261365376	1.40964512237086	-0.679749739479919	-0.679749739479919	-0.679749739479919	-0.679749739479919	-0.679749739479919	2.65046261519363	-0.679749739479919	-0.679749739479919	-0.679749739479919	-0.679749739479919	-0.679749739479919	2.97882687345471	-0.679749739479919	2.42810140124002	1.77735559858993	-0.679749739479919	-0.679749739479919	-0.679749739479919	-0.679749739479919	-0.679749739479919	2.30474525462573	-0.679749739479919	-0.679749739479919	-0.679749739479919	1.42741124323137	-0.679749739479919	1.68947029806091	-0.679749739479919	-0.679749739479919	2.76356303676639	1.8156238247654	2.38058992434685	1.5961667478963	-0.679749739479919	1.74513886971568	-0.679749739479919	-0.679749739479919	1.60011022550091	-0.679749739479919	-0.679749739479919	-0.679749739479919	1.06182328469814	1.89292367188881	1.35616775757871	1.96370815141432	-0.679749739479919	-0.679749739479919	-0.679749739479919	2.7434238328637	-0.679749739479919	1.98587763121272	-0.679749739479919	2.76506900785669	-0.679749739479919	-0.679749739479919	2.1635285500569	2.07569189444912	2.71386489508907	1.99807592142155	2.7013257632048	1.7755703522229	0.999126440857178	1.93360565439572	1.41686956291326	-0.679749739479919	2.46095915217641	1.43396191777175	-0.679749739479919	1.98771647464172	2.00142826474761	1.20489619476777	-0.679749739479919	-0.679749739479919	0.858467432919378	-0.679749739479919	0.669286795854918	1.17974323160513	-0.679749739479919	-0.679749739479919	-0.679749739479919	-0.679749739479919	1.72349384389594	-0.679749739479919	2.04721008664532	1.94695220295663	-0.679749739479919	2.09145378356934	-0.679749739479919	-0.679749739479919	-0.679749739479919	0.734420706439338	1.15344011069942	-0.679749739479919	-0.679749739479919	-0.679749739479919	-0.679749739479919	1.74168860015274	-0.679749739479919	-0.679749739479919	2.25034117259007	-0.679749739479919	-0.679749739479919	-0.679749739479919	-0.679749739479919	1.82059249926446	-0.679749739479919	-0.679749739479919	-0.679749739479919	-0.679749739479919	1.31723902761681	-0.679749739479919	-0.679749739479919	-0.679749739479919	-0.679749739479919	2.82301679229863	-0.679749739479919	-0.679749739479919	-0.679749739479919	-0.679749739479919	-0.679749739479919	-0.679749739479919	2.68716247592933	2.51517142662886	-0.679749739479919	-0.679749739479919	-0.679749739479919	-0.679749739479919	2.35837327284054	-0.679749739479919	-0.679749739479919	1.82059249926446	1.44679420532472	1.94872157724282	-0.679749739479919	-0.679749739479919	1.24078344218751	1.35541658112048	1.39970934449385	1.78213239321368	1.70729862986061	-0.679749739479919	-0.679749739479919	2.67317356217092	2.52914887226934	-0.679749739479919	-0.679749739479919	-0.679749739479919	-0.679749739479919	-0.679749739479919	-0.679749739479919	-0.679749739479919	1.3782423673509	-0.679749739479919	-0.679749739479919	1.66824414456825	2.54330402171662	1.75498238213017	2.01911625535142	-0.679749739479919	1.6073008938996	-0.679749739479919	1.42904434091868	-0.679749739479919	2.59528159069124	-0.679749739479919	1.32336360208414	-0.679749739479919	-0.679749739479919	2.17185193028868	-0.679749739479919	-0.679749739479919	-0.679749739479919	-0.679749739479919	-0.679749739479919	-0.679749739479919	-0.679749739479919	-0.679749739479919	-0.679749739479919	1.4974115466659	-0.679749739479919	-0.679749739479919	-0.679749739479919	-0.679749739479919	1.60011022550091	2.37472729484716	-0.679749739479919	1.84326848089178	-0.679749739479919	-0.679749739479919	-0.679749739479919	-0.679749739479919	-0.679749739479919	2.14836650498808	-0.679749739479919	1.20772236530717	-0.679749739479919	-0.679749739479919	1.23295972427042	-0.679749739479919	1.40565721346356	-0.679749739479919	1.43932048249213	-0.679749739479919	-0.679749739479919	1.82371077514336	-0.679749739479919	-0.679749739479919	-0.679749739479919	-0.679749739479919	-0.679749739479919	1.88358776307858	2.21311059391837	-0.679749739479919	3.23587278541483	-0.679749739479919	-0.679749739479919	2.19857636582392	-0.679749739479919	-0.679749739479919	-0.679749739479919	2.37419589014191	2.53098502962962	2.02291949799645	1.82121536073465	1.52519972853113	-0.679749739479919	1.90370158927544	-0.679749739479919	2.09349198838596	-0.679749739479919	1.90777352479907	2.18290496488313	-0.679749739479919	1.60208828703089	-0.679749739479919	-0.679749739479919	-0.679749739479919	-0.679749739479919	-0.679749739479919	-0.679749739479919	2.47601266859292	2.55325812218832	-0.679749739479919	2.04604026511032	-0.679749739479919	-0.679749739479919	-0.679749739479919	2.91363690359321	3.33307864648835	2.73752408979427	-0.679749739479919	2.8293735065451	-0.679749739479919	-0.679749739479919	3.18305092824396	3.6341199320617	2.26945567312473	-0.679749739479919	2.0570106739936	1.99584714181177	-0.679749739479919	-0.679749739479919	2.04448257091564	1.57381318112592	3.30653983203024	0.890034115522862	1.36942081913496	1.75294753318973	1.74571512070864	1.4921309174552	-0.679749739479919	1.7544005580869	-0.679749739479919	-0.679749739479919	1.77527313074883	-0.679749739479919	-0.679749739479919	-0.679749739479919	-0.679749739479919	0.938862362219149	-0.679749739479919	1.16573666230213	-0.679749739479919	-0.679749739479919	1.07927610804093	1.3524184402682	-0.679749739479919	-0.679749739479919	-0.679749739479919	1.37247896350878	-0.679749739479919	1.29772304177137	-0.679749739479919	-0.679749739479919	1.21118997500011	-0.679749739479919	-0.679749739479919	-0.679749739479919	-0.679749739479919	-0.679749739479919	-0.679749739479919	-0.679749739479919	1.68378124433774	1.72264938900782	1.53872755524926	-0.679749739479919	0.744696498360502	0.755476542303665	-0.679749739479919	2.04994485633035	-0.679749739479919	-0.679749739479919	2.07315477735853	1.08168701412203	-0.679749739479919	0.75158197004823	1.38773935009495	0.775128090671019	0.749054464062722	0.792500214611207	-0.679749739479919	-0.679749739479919	-0.679749739479919	-0.679749739479919	-0.679749739479919	-0.679749739479919	-0.679749739479919	-0.679749739479919	-0.679749739479919	-0.679749739479919	0.886318427312342	1.44304943367921	0.654331520209383	1.09576586227995	1.05570374208847	1.32145457523887	1.61104221475424	1.86530558161944	1.18569046338587	0.595552163176115	0.409826752502578	0.919834874406105	0.494160380123471	0.83197667415548	0.282451511000118	-0.679749739479919	-0.679749739479919	1.44609953024123	1.61941064112284	0.30182988410083	0.448251738002978	-0.679749739479919	0.925903886425945	-0.679749739479919	1.28969415394335	1.75265719101684	1.68594447507314	-0.679749739479919	1.0063797362559	0.523899894457394	1.00322796893377	-0.679749739479919	-0.679749739479919	0.471934715647344	0.770160069607676	0.797186000716641	1.20286117352317	0.509227841610447	0.671740251689639	-0.679749739479919	-0.679749739479919	0.416355214788515	0.783934817368547	-0.679749739479919	0.950029030162744	-0.679749739479919	0.800994701946123	-0.679749739479919	-0.679749739479919	0.656799100574567	-0.679749739479919	-0.679749739479919	0.434175485413769	0.900354234912828	1.01284598913953	-0.679749739479919	1.37497171565514	-0.679749739479919	0.615194972896826	-0.679749739479919	-0.679749739479919	1.61857039929274	-0.679749739479919	-0.679749739479919	0.591360755435259	-0.679749739479919	0.525528125437746	-0.679749739479919	-0.679749739479919	-0.679749739479919	-0.679749739479919	-0.679749739479919	-0.679749739479919	-0.0297939023647081	0.471617637139791	1.9591171993488	0.1430744329223	0.171773365000426	0.319762005687709	0.171267809455939	0.190044013610573	0.599442532514789	2.4114840305993	-0.679749739479919	1.13815188273813	2.31107521923867	-0.679749739479919	0.882417472050857	1.54661573528444	-0.679749739479919	1.40287648722496	1.01788679668833	1.0854523434849	-0.679749739479919	0.990990658884247	0.911253165945086	-0.679749739479919	-0.679749739479919	-0.679749739479919	0.882417472050857	-0.679749739479919	-0.679749739479919	0.945318059737203	2.07408878041216	-0.679749739479919	0.599905796390699	0.374150684456552	0.456407113265613	0.651008674677896	0.195363273794217	-0.679749739479919	-0.679749739479919	-0.679749739479919	-0.679749739479919	0.788203786153852	-0.679749739479919	0.640721425775979	0.827706493796515	-0.679749739479919	-0.679749739479919	0.173971300372534	-0.679749739479919	1.54533506237097	-0.679749739479919	-0.679749739479919	0.4343725508948	-0.679749739479919	-0.0601172680161659	-0.679749739479919	-0.679749739479919	0.415118908538508	-0.679749739479919	-0.679749739479919	-0.679749739479919	-0.679749739479919	-0.679749739479919	-0.679749739479919	-0.679749739479919	-0.679749739479919	1.96803118756329	-0.679749739479919	0.595683623527899	1.68432158874506	-0.679749739479919	0.834742761125492	-0.679749739479919	0.685675763052174	-0.679749739479919	1.54080895629481	1.34145269334025	-0.679749739479919	0.760078145516575	-0.679749739479919	-0.679749739479919	0.653029140547739	1.60473229461989	0.341829863476048	-0.679749739479919	-0.679749739479919	-0.679749739479919	0.384333314389034	0.842238419302815	0.796101755653937	0.853637184441527	-0.679749739479919	-0.679749739479919	0.429028745999961	1.344721492009	-0.679749739479919	0.612078707672786	0.392357117799455	-0.679749739479919	0.962971854514957	1.10857556599246	0.955564035204381	0.6224379923063	0.230039126848846	0.171998255713129	0.269171439805658	0.695192417008843	1.15123795885132	1.14845730025192	1.69064849371823	-0.679749739479919	0.660738573307204	-0.679749739479919	-0.679749739479919	-0.679749739479919	0.792320644776148	0.601364121010911	0.853931948075598	0.757177080714637	0.313683147527877	-0.679749739479919	0.537177661481718	-0.679749739479919	-0.679749739479919	-0.679749739479919	0.286526092392231	0.736149559516243	0.634308554331732	-0.679749739479919	0.579729471550051	-0.679749739479919	-0.679749739479919	0.692876803695788	0.879047281453293	1.2395833218103	-0.679749739479919	0.472040449676557	0.371615156190501	0.459497695032901	1.34311636667167	0.661177845213744	0.619557694017868	-0.679749739479919	-0.679749739479919	-0.679749739479919	0.34794370997506	-0.679749739479919	1.28778553923843	0.96630126238376	-0.679749739479919	-0.679749739479919	0.356667099820942	0.740367489913068	-0.679749739479919	0.324016256575635	-0.679749739479919	-0.679749739479919	-0.679749739479919	0.289238039486044	-0.679749739479919	-0.679749739479919	-0.679749739479919	0.456715371582622	0.500918011595359	0.522160561103349	0.619557694017868	-0.679749739479919	-0.679749739479919	1.99733245254921	-0.679749739479919	-0.679749739479919	0.288944090405364	-0.679749739479919	0.703129452911303	1.15845433761311	0.336928381146651	-0.679749739479919	0.851381492062294	-0.679749739479919	0.429175098048199	-0.679749739479919	0.82884260179267	1.12343680473344	1.88159856846348	-0.679749739479919	0.529150279077056	-0.679749739479919	-0.679749739479919	1.014686255684	-0.679749739479919	-0.679749739479919	0.812366735341323	0.119642496180481	0.82884260179267	-0.679749739479919	0.941156070894648	0.551564261485536	-0.679749739479919	-0.679749739479919	1.79518882775521	-0.679749739479919	1.02869656136257	1.13945080190461	0.582680123675772	1.461594569469	1.0648358932997	1.17686172096392	-0.679749739479919	-0.679749739479919	0.669880686085828	-0.679749739479919	-0.679749739479919	-0.679749739479919	-0.679749739479919	-0.679749739479919	0.362284214129194	-0.679749739479919	-0.679749739479919	-0.679749739479919	1.95345515051519	-0.679749739479919	0.397471473564049	0.377934023330568	0.57864275541701	0.13581002970435	0.897315547951333	-0.679749739479919	0.886524341105166	-0.679749739479919	0.756156228684839	0.687048328001157	-0.679749739479919	-0.679749739479919	0.507307821161149	-0.679749739479919	0.498027611279866	-0.679749739479919	-0.679749739479919	0.63648559294292	-0.679749739479919	-0.679749739479919	1.18569046338587	-0.679749739479919	-0.679749739479919	-0.679749739479919	0.293002277918663	0.593845825502925	-0.679749739479919	0.544837632800942	-0.679749739479919	0.545923093910114	-0.679749739479919	0.47214620431304	-0.679749739479919	-0.679749739479919	-0.679749739479919	-0.679749739479919	0.484555301207057	-0.679749739479919	-0.679749739479919	1.34775475647649	-0.679749739479919	0.486506362964804	-0.679749739479919	-0.679749739479919	-0.679749739479919	-0.679749739479919	0.833215262488275	1.50227956361677	0.461568004804293	-0.679749739479919	0.706111941655307	0.560100080952773	1.09535613797618	0.378110688051035	-0.679749739479919	-0.679749739479919	-0.679749739479919	-0.679749739479919	0.6755510472927	-0.679749739479919	-0.679749739479919	0.479600619915959	-0.679749739479919	0.533031750454626	0.728202235971976	-0.679749739479919	0.534213214794165	0.515027821847389	-0.679749739479919	-0.679749739479919	0.866226404195749	0.534094957738426	0.586162930150705	1.12131660335599	1.37228751135555	-0.679749739479919	-0.679749739479919	-0.679749739479919	-0.679749739479919	-0.679749739479919	0.697827067916225	-0.679749739479919	-0.679749739479919	1.02209282402707	-0.679749739479919	1.01690055892178	-0.679749739479919	-0.679749739479919	0.391358516151823	0.366064626615871	0.680895260451959	-0.679749739479919	0.64503438190932	1.12202270119793	0.75496723953628	-0.679749739479919	-0.679749739479919	0.398574103953589	0.979303445139375	-0.679749739479919	-0.679749739479919	0.321175890434486	-0.679749739479919	-0.679749739479919	0.383171865167768	0.874882511056871	-0.679749739479919	0.247463481237392	0.242462048230002	0.0233480944323605	1.33785915854178	0.72446732171938	0.793218975890849	-0.679749739479919	0.397930613993061	-0.679749739479919	0.313760592250976	0.162547409749608	1.07438820925932	0.314613318390666	-0.679749739479919	-0.679749739479919	0.245456154125975	0.373712607430498	-0.679749739479919	0.896479578717468	-0.679749739479919	0.152077039325285	1.2086666112681	1.03139202472806	0.587587775460758	0.796914775188859	0.223385239525675	0.893700127516997	-0.679749739479919	0.515714140560134	0.452517787652397	0.9225379097363	0.493720130131985	0.318274098629644	0.675626001773996	0.197868723409384	0.0973117910641182	0.78110395310685	-0.679749739479919	-0.679749739479919	0.1557352825327	1.21721450070736	0.149887268164607	0.624365853029328	0.665071664353249	0.621339113969629	1.07173510981734	1.34097267973428	0.440917344886824	1.17376427911432	1.130974314091	-0.679749739479919	2.1650568631801	0.347694358829781	0.925033734845488	-0.679749739479919	0.451804407327613	0.25784344747731	0.0764910194191136	0.232690363015772	0.30092452370542	-0.679749739479919	-0.679749739479919	0.0849954543074712	-0.679749739479919	0.155087298195497	-0.679749739479919	-0.679749739479919	1.33050451824848	1.1437960005906	0.307222547310102	-0.679749739479919	0.742195479510887	0.295976055482126	0.277050282365197	0.460842489549751	-0.679749739479919	-0.679749739479919	0.461308779905522	-0.679749739479919	0.695733949281993	0.219403416457249	0.388104016830064	0.321018585452758	1.38959271458471	-0.679749739479919	0.490867042866178	0.185487830217844	0.0663329119678209	0.393676456773536	0.700628692717707	0.171408179297786	0.468246958010006	1.03738144497177	0.307146164355357	-0.679749739479919	0.760420290947968	-0.679749739479919	0.397379694943322	-0.679749739479919	-0.679749739479919	-0.679749739479919	1.13771938358807	0.26295112274397	1.01158087653527	0.125859147755156	0.301301545095305	0.83055031444049	0.274836192364444	-0.679749739479919	1.54580055330056	0.181383260452463	1.26589103931804	0.943308400845777	0.590512990236509	0.998645390847635	0.652667856449252	0.266715073530733	1.08329847955598	0.108027065178366	0.184849262427384	0.971806823712452	-0.679749739479919	-0.679749739479919	0.475541271487942	-0.679749739479919	-0.679749739479919	-0.679749739479919	2.57640961577336	1.19461703370115	1.14017334674537	1.43932048249213	1.47949648164079	-0.679749739479919	1.3826871602588	1.05453748860456	-0.679749739479919	0.812181788166772	2.23187328801508	-0.679749739479919	-0.679749739479919	0.897733903046134	1.80777876662742	-0.679749739479919	1.44180469780134	1.71368801458979	-0.679749739479919	0.602426968557097	1.51749481771628	-0.679749739479919	1.66904154612118	-0.679749739479919	-0.679749739479919	0.591360755435259	-0.679749739479919	-0.679749739479919	-0.679749739479919	-0.679749739479919	-0.679749739479919	-0.679749739479919	0.852263278474551	-0.679749739479919	-0.679749739479919	1.39576655621375	0.112166453646661	0.619010622026818	0.0456595455597831	0.0748221435882048	-0.679749739479919	-0.679749739479919	0.13396336270051	1.62134608251296	-0.679749739479919	0.452721785646075	0.314846145826535	0.348609267469106	0.416355214788515	-0.679749739479919	-0.679749739479919	0.115276105472797	-0.679749739479919	0.300321918692857	0.499693309186197	-0.679749739479919	-0.679749739479919	0.555724286155263	1.29983022120057	1.0284463096262	1.31831662142232	1.12940397772107	0.456920975625987	-0.679749739479919	1.51209535164411	1.12343680473344	1.0933107546231	0.959543517595917	-0.679749739479919	-0.679749739479919	0.539620076261827	0.162657336604471	0.963277375247557	1.05990837518827	-0.679749739479919	-0.679749739479919	0.877520711924332	-0.679749739479919	1.88292425546776	0.883852149816868	-0.679749739479919	1.14831121921973	0.997924398815268	-0.679749739479919	2.28646550765844	2.2881814203617	2.52568881585894	1.37978579229271	0.922646243486331	-0.679749739479919	-0.679749739479919	-0.679749739479919	1.11934290282842	1.74860156637266	-0.679749739479919	-0.679749739479919	1.64359532445259	2.52487624578394	0.491524137445715	1.18355049932953	-0.679749739479919	1.60035725206908	-0.679749739479919	1.2760825505506	1.75731319669841	-0.679749739479919	0.604291524473888	1.27386377732887	0.736891910637964	-0.679749739479919	-0.679749739479919	0.786955846425367	-0.679749739479919	-0.679749739479919	-0.679749739479919	-0.679749739479919	0.440518375538649	0.361087367895586	0.292557842525608	1.12584663757503	-0.679749739479919	-0.679749739479919	1.14292505065571	1.26741182847522	0.547010614804294	1.63023325555689	-0.679749739479919	1.16394708370028	-0.679749739479919	0.437932382252171	0.791423517460004	1.00577259194674	-0.679749739479919	0.316401247887358	0.366237148446834	1.34459791368368	0.752764824282633	0.478850570217656	1.06130056101827	1.79256347313801	0.758540691578682	0.521235107267099	0.593321785380552	0.446736385469143	0.277551720859945	0.618600643738542	-0.679749739479919	1.09358316106767	1.2938735528519	0.720432060842077	-0.679749739479919	0.875186412068417	0.260045084694453	-0.679749739479919	0.731467656936938	-0.679749739479919	0.451702573571736	-0.679749739479919	-0.679749739479919	0.343104143900225	-0.0269723578461387	0.809413630398221	0.792949350001349	0.164365001179881	0.142185214521741	-0.679749739479919	-0.105753954164223	0.118903130581089	0.517969646147808	-0.679749739479919	0.232495826036825	0.433191262658171	-0.679749739479919	1.06378668451549	-0.679749739479919	1.42009967482738	-0.679749739479919	-0.679749739479919	0.420945688020749	-0.679749739479919	0.231265756389673	0.946213032876465	0.549556208882005	0.898780873265978	0.678480951090212	-0.679749739479919	0.110620996790087	-0.679749739479919	0.275335214085321	0.810519534305186	0.451702573571736	0.856031671351414	0.837520059398182	-0.679749739479919	-0.679749739479919	-0.679749739479919	1.26426069462133	0.208408781189777	-0.679749739479919	0.321805628205631	0.178631085826715	-0.679749739479919	0.378641054871134	0.491633729483096	0.937976425060847	0.256267640275885	0.140985304695904	-0.679749739479919	-0.679749739479919	0.424511991297165	0.815054160492001	0.331191570216472	0.274195391066343	0.304632439781145	0.78366891205988	1.37161776334098	1.35644961845735	1.46448242219965	0.913282004955571	0.331352242210786	0.270087191032834	0.501196730706864	0.307451770340008	0.390542934392252	-0.679749739479919	0.304328654849609	-0.679749739479919	0.202682358269741	0.960342025053424	0.927647358312925	0.818218560448398	1.48840920343211	1.19523631169638	0.897524694600638	0.825062907345883	-0.679749739479919	1.50516855983974	0.694419602942657	1.18891110424561	-0.679749739479919	-0.679749739479919	0.674053843329678	0.9034060000208	0.711008289566594	1.5069510253265	-0.679749739479919	0.652451187673539	-0.679749739479919	-0.679749739479919	-0.679749739479919	1.31472996695029	-0.679749739479919	-0.679749739479919	0.499693309186197	-0.679749739479919	0.550894131178305	-0.679749739479919	1.46193382988506	0.666473534021396	-0.679749739479919	0.614109219283585	-0.679749739479919	-0.679749739479919	-0.679749739479919	-0.679749739479919	-0.679749739479919	0.65418667537912	0.44331749043623	0.403008521723104	0.322672872949792	-0.0213862467032823	-0.679749739479919	-0.679749739479919	1.60159337513022	-0.679749739479919	1.285189875008	2.72727226140674	1.16753025696204	-0.679749739479919	-0.679749739479919	1.24505256812725	1.17837701691874	1.54359158763655	1.66585598031156	0.96941472062545	2.52589205111789	1.43068047940752	1.43447574984611	2.14065341354963	1.85674163433645	1.63766160530707	1.41666807604798	-0.679749739479919	0.846114280931147	-0.679749739479919	-0.679749739479919	-0.679749739479919	1.31026794363067	-0.679749739479919	-0.679749739479919	-0.679749739479919	-0.679749739479919	0.538486924269503	0.833978585995279	-0.679749739479919	0.796282341550906	0.228494594021802	0.612619506040259	0.920122712734107	0.82393307182945	0.695811348890251	1.41324987991385	0.645843477124111	1.78003964945098	0.769379043816663	-0.679749739479919	-0.679749739479919	1.52930551271749	1.3137760892644	1.35372883649992	1.21498975207395	-0.0712466310293365	0.263923965294801	1.11613918687338	-0.679749739479919	-0.679749739479919	-0.679749739479919	0.552479335056397	1.31526699651351	-0.679749739479919	1.43108999029469	0.70250333917607	1.48688121750101	-0.679749739479919	0.738048370578908	1.41224706573632	1.36865797566944	-0.679749739479919	-0.679749739479919	0.855309173338915	-0.679749739479919	1.36732462321953	1.56299513121866	1.80102016648752	-0.679749739479919	0.635641944999747	1.42781923310868	-0.679749739479919	-0.679749739479919	0.682636307061462	0.600303167042011	1.71118271663043	1.86991006871333	-0.679749739479919	0.891691838455598	0.600700803219393	0.702659809780053	0.527394726856665	-0.679749739479919	1.77934307053088	0.551137724611494	0.716102272143952	0.994927772090948	-0.679749739479919	-0.679749739479919	1.70276876003387	0.517089302858977	0.526694028680584	0.406920305465115	0.333849516967824	-0.679749739479919	0.286087808820922	-0.679749739479919	0.844076733995729	1.67839470809632	1.05765146717058	-0.679749739479919	0.961369961953789	-0.679749739479919	2.09799018051586	1.45055491316281	2.16687918480566	1.39556988530296	-0.679749739479919	-0.679749739479919	2.3383996606998	1.03940965874546	-0.679749739479919	-0.679749739479919	-0.679749739479919	-0.679749739479919	1.26555346391207	1.13455493835998	0.938419257870865	0.786243784075961	1.31080214341376	1.08491331440902	0.346366626568121	1.30394268784177	1.10345396357193	0.303115471699762	1.7530443333651	-0.679749739479919	0.641997925322178	0.49317031129054	-0.679749739479919	0.559234622825497	0.521929055042152	0.507646168218918	1.26201718489409	0.987192725732264	0.933233048434164	-0.679749739479919	1.20192365213933	1.23247320790535	1.9316885132627	1.19678658452109	0.316634952040427	0.95920156727237	0.433880025368468	0.330870386622238	1.05479650200451	0.725034283494974	1.31580436736331	-0.0580597960913044	0.321766245301194	1.00039067915779	0.412418817114954	1.05784651322337	0.629119869897734	1.18129442091105	0.932848328953271	1.20312178859012	0.527005342885389	0.981414682995353	-0.679749739479919	0.783048878772116	0.710532803511697	0.587847208457899	0.547979034282245	1.26724271438439	-0.679749739479919	-0.679749739479919	-0.679749739479919	-0.679749739479919	1.18446693050395	0.650432615017323	0.640438120840912	1.10290228710514	0.67427819521571	1.53803481258432	1.85480559275292	1.44443453536806	0.587587775460758	0.339781571012467	1.1817969176311	1.26933086320111	-0.679749739479919	1.17173101448375	0.581138803895604	1.48267457365054	1.29468863757905	-0.679749739479919	-0.679749739479919	-0.098567919662617	0.42805410802818	-0.0265812173742569	0.711034715843109	0.782517880706794	1.01241724368878	0.178516806669026	-0.0630325841857271	0.0911259611743885	-0.0218168617553737	-0.0237968922490592	0.529971403593409	-0.00826384011063421	0.690416138523548	-0.679749739479919	0.883083208273285	0.835890624009373	-0.245490265759416	-0.679749739479919	-0.108275090256844	0.167134423499297	1.39941301471575	0.644673013941087	1.24143879182192	1.63791881183248	-0.679749739479919	-0.679749739479919	0.690723197404594	0.880373001378982	-0.679749739479919	1.30689250946079	1.9855102616755	0.354808827670465	1.2332842288647	2.18090684502731	0.776178753661475	2.08140310120651	0.441316615039861	0.817379488141143	-0.679749739479919	-0.679749739479919	-0.679749739479919	1.00081256966567	-0.679749739479919	1.29597108618612	-0.679749739479919	-0.679749739479919	-0.679749739479919	1.34200689090869	1.06156187821421	-0.679749739479919	0.916389814251592	0.838864858684167	1.37785694140726	1.18722249721442	-0.679749739479919	1.6205882563151	1.01247847800372	1.61983104686526	-0.679749739479919	-0.679749739479919	-0.679749739479919	0.686437929371955	0.493500136817301	0.890655305334402	2.36449918117309	2.28950700032234	1.2086666112681	-0.679749739479919	-0.679749739479919	-0.679749739479919	0.545802385516133	0.457435330828276	1.58249572852548	-0.679749739479919	-0.679749739479919	0.774079089979398	0.230942626224721	-0.679749739479919	0.957418425261602	-0.679749739479919	0.705482886383588	1.80606828914706	0.948679916458339	0.578706624189603	1.40605518508642	0.70895040338857	0.661910658216217	0.977665542305159	0.532913739076085	-0.679749739479919	-0.679749739479919	-0.679749739479919	-0.679749739479919	0.459807733787867	0.342651598538993	-0.679749739479919	0.342980680786047	-0.679749739479919	-0.679749739479919	-0.679749739479919	-0.679749739479919	-0.679749739479919	-0.679749739479919	0.749054464062722	-0.679749739479919	0.492017473420256	0.264759496110151	0.385945892272625	0.334981559709705	-0.146086290707149	0.546285371702689	0.202077663871591	-0.679749739479919	0.102985872231739	0.956755601479897	-0.226245870724207	0.475381653131769	-0.00798765286635837	-0.679749739479919	0.735202235262368	0.0868693273974543	0.94688498814775	0.695501807254574	0.634939796463589	0.891691838455598	-0.679749739479919	1.593465334744	1.53274126492885	-0.679749739479919	0.47511572657164	0.497805896404202	-0.679749739479919	-0.679749739479919	0.952847751732979	0.460014525690898	1.9628457576572	1.17293528930223	1.06509842018224	0.481426471017859	0.451906260501553	1.24868225883745	0.445627863431603	0.414359566660222	1.42476391999755	1.55857751212196	0.471511985476138	0.983885454545711	-0.679749739479919	0.272490962764116	0.497251997609928	0.389909496666313	0.314768524011944	-0.679749739479919	-0.679749739479919	0.872052449639565	0.412371572516424	-0.679749739479919	0.485096566610175	0.783846170474233	0.265317373214661	0.318274098629644	-0.679749739479919	-0.679749739479919	-0.679749739479919	0.894289847419418	-0.00350188199244353	0.130498627358724	0.540396689681367	0.190572925462639	-0.679749739479919	0.723173281289207	-0.679749739479919	0.494986796663571	-0.679749739479919	-0.679749739479919	0.650432615017323	-0.679749739479919	0.395456143054729	0.591948382446421	0.311134535211793	0.903335696949407	0.589536308007276	-0.679749739479919	0.971343227207421	0.946157064688422	0.406079558707415	-0.679749739479919	1.53803481258432	-0.679749739479919	-0.679749739479919	0.629722550689097	-0.0708228420509788	-0.223458741821813	1.0431422089205	1.47738402049247	-0.679749739479919	0.267766178060887	0.177432722149355	1.18653272153621	0.0887526593245197	0.309596564441846	-0.679749739479919	0.936318215740242	0.718504101075203	0.365332075397946	0.175953819133891	1.09841150515544	0.18236237221576	0.249008577249937	0.959486514750901	0.569832140718143	0.210992376372192	0.0377862059325227	0.462762049612635	0.603225350131682	0.146281562329932	0.257500411115888	-0.153233554822031	1.08891105488352	0.336901288354665	0.129181897291906	-0.679749739479919	0.227532022970302	0.712357425532402	0.0242591710621275	0.697982389311468	-0.679749739479919	0.632209131302911	0.581459578961894	0.583259162047148	0.868899005956078	-0.679749739479919	0.533297365760797	-0.679749739479919	0.529091672856322	0.895525392968212	-0.0669958604263307	0.111344656053922	-0.679749739479919	0.894498101378435	-0.679749739479919	0.962628296200187	0.721962477995787	0.170594699826119	0.367230310775192	0.816448400420816	0.277050282365197	0.191927619415887	0.21827243475986	1.12622532175939	0.981297233296523	0.117821271466075	0.508379958775828	0.695553387010771	-0.149737660414073	0.0611470263614547	-0.00378184812986328	0.133196459766154	0.0417208578784466	0.0658195246493436	0.661226672446364	1.03447537778959	-0.679749739479919	1.64411308248302	1.28162677006783	1.88336654462984	0.442916710873796	1.43663712536774	0.894289847419418	-0.679749739479919	0.157468329351184	-0.679749739479919	0.142551123087644	-0.679749739479919	0.337823292993637	0.100537015566593	0.295677823675524	0.57412578017625	0.836369468020896	1.53965203417467	1.17213223836285	0.156330181207717	-0.679749739479919	1.56007395716735	0.370917955398432	-0.679749739479919	0.233859397126318	0.554620177844776	0.0361695416788198	0.314846145826535	1.16610999616863	-0.679749739479919	0.538010480574169	0.18589469999858	0.998164651817245	0.676901605159934	0.674352997097188	0.252996688266368	1.00129502321134	1.11578402575998	0.783314536656946	0.269030718250433	-0.679749739479919	0.417308227081508	0.625677554019227	0.508888533825754	0.671963772936969	0.201896422959149	1.08222379561058	-0.679749739479919	-0.0549175773440057	-0.679749739479919	-0.679749739479919	0.610908648211977	-0.166502623331166	0.304632439781145	-0.241693106089674	-0.209021003885958	0.785621352287649	0.333365165406459	0.591621850939709	0.606764371565778	1.02913470186904	0.806351139484609	-0.0508987451772396	1.06663162194209	-0.679749739479919	-0.0512306318536607	-0.0632066155864803	0.925196807961216	-0.679749739479919	-0.0765908866132469	0.646772873453138	0.0722894379948583	-0.0552451598015191	0.974284291879765	0.264376353304698	-0.00486448448981657	0.830993752097406	0.0544154423201651	0.0738885404238464	0.44873250001084	-0.679749739479919	2.24655898071816	2.78329654061563	2.13809495750605	1.92422917667311	1.75964965871525	3.11369907711726	-0.679749739479919	-0.679749739479919	-0.679749739479919	1.60605713419886	-0.679749739479919	1.26201718489409	-0.679749739479919	-0.679749739479919	2.44384128789322	1.73710743662782	-0.679749739479919	-0.679749739479919	-0.679749739479919	-0.679749739479919	-0.679749739479919	2.04448257091564	-0.679749739479919	-0.679749739479919	-0.679749739479919	-0.679749739479919	-0.679749739479919	-0.679749739479919	-0.679749739479919	2.44384128789322	-0.679749739479919	-0.679749739479919	-0.679749739479919	2.8682656346364	-0.679749739479919	-0.679749739479919	2.4936407541429	-0.679749739479919	-0.679749739479919	-0.679749739479919	-0.679749739479919	1.96011968904867	1.37785694140726	2.48891241044336	-0.679749739479919	-0.679749739479919	1.57862669255044	-0.679749739479919	2.07609306163613	-0.679749739479919	1.52884839454795	-0.679749739479919	-0.679749739479919	1.56236273539258	1.69246396608995	-0.679749739479919	-0.679749739479919	2.31576330735552	-0.679749739479919	2.48068609597895	-0.679749739479919	1.80698894297452	3.23587278541483	-0.679749739479919	-0.679749739479919	-0.679749739479919	2.73973292765406	3.03828665810087	2.95550592303956	2.51517142662886	2.22321973342056	2.13809495750605	-0.679749739479919	-0.679749739479919	-0.679749739479919	-0.679749739479919	-0.679749739479919	-0.679749739479919	2.39295098966663	2.66210531766161	-0.679749739479919	-0.679749739479919	-0.679749739479919	-0.679749739479919	-0.679749739479919	-0.679749739479919	-0.679749739479919	2.8261907745044	1.75265719101684	1.90370158927544	2.81669489783938	-0.679749739479919	-0.679749739479919	-0.679749739479919	2.87487652409013	3.56140164367377	-0.679749739479919	2.25223730763184	2.43369693965282	-0.679749739479919	-0.679749739479919	-0.679749739479919	2.90085518486911	-0.679749739479919	-0.679749739479919	-0.679749739479919	-0.679749739479919	-0.679749739479919	-0.679749739479919	-0.679749739479919	1.52565500871613	1.42131404417778	-0.679749739479919	-0.679749739479919	-0.679749739479919	-0.679749739479919	1.14801913779855	-0.679749739479919	1.96227123699994	-0.679749739479919	-0.679749739479919	-0.679749739479919	-0.679749739479919	-0.679749739479919	-0.679749739479919	-0.679749739479919	1.51659266075029	1.9057354810471	-0.679749739479919	-0.679749739479919	-0.679749739479919	-0.679749739479919	2.43089560602431	1.31329955382688	-0.679749739479919	-0.679749739479919	-0.679749739479919	3.08031915652558	-0.679749739479919	-0.679749739479919	-0.679749739479919	2.69990147211062	2.40272345471903	2.65889734013859	-0.679749739479919	-0.679749739479919	-0.679749739479919	1.2945721484289	-0.679749739479919	1.39380184720663	-0.679749739479919	-0.679749739479919	1.6205882563151	-0.679749739479919	1.99658952624886	-0.679749739479919	-0.679749739479919	-0.679749739479919	-0.679749739479919	2.13469338625199	-0.679749739479919	-0.679749739479919	-0.679749739479919	-0.679749739479919	-0.679749739479919	1.63997901515742	-0.679749739479919	-0.679749739479919	-0.679749739479919	-0.679749739479919	-0.679749739479919	-0.679749739479919	-0.679749739479919	2.8206420206557	1.75964965871525	-0.679749739479919	1.50717408187795	-0.679749739479919	-0.679749739479919	1.59912277835325	1.57573556079059	-0.679749739479919	-0.679749739479919	-0.679749739479919	1.58249572852548	-0.679749739479919	1.36106649872042	2.61932628009593	-0.679749739479919	1.63689041010145	1.3442272859325	1.17989517671732	-0.679749739479919	2.09881013163672	-0.679749739479919	-0.679749739479919	-0.679749739479919	-0.679749739479919	-0.679749739479919	-0.679749739479919	1.11429037538704	-0.679749739479919	3.2776565844309	-0.679749739479919	2.28109042763931	-0.679749739479919	-0.679749739479919	-0.679749739479919	1.26876598128207	0.951380653074319	0.738213747533002	1.4921309174552	2.38541019315748	1.61254297778748	1.4024799639404	2.37952164228115	2.58409163428383	-0.679749739479919	-0.679749739479919	-0.679749739479919	1.66479651424988	-0.679749739479919	2.41295096854754	0.972889688302694	2.26272665359319	1.28830563932616	1.89627926657626	1.18967982317661	1.74341218645514	-0.679749739479919	-0.679749739479919	-0.679749739479919	-0.679749739479919	-0.679749739479919	-0.679749739479919	-0.679749739479919	-0.679749739479919	2.20968619846783	-0.679749739479919	-0.679749739479919	1.86713175079146	1.62210452633503	1.58492216116765	3.16559609474494	1.99733245254921	2.89101000026475	3.50955597004314	-0.679749739479919	-0.679749739479919	-0.679749739479919	-0.679749739479919	2.28842677472982	1.65662584644494	-0.679749739479919	1.72687913972116	2.29137540694989	2.025208247659	1.41848312955997	2.74749763159882	-0.679749739479919	2.43145530137342	2.6402882209949	-0.679749739479919	-0.679749739479919	1.64256066658164	1.46490789926295	-0.679749739479919	-0.679749739479919	-0.679749739479919	-0.679749739479919	1.73939528571335	1.42171920816032	1.35654359266947	1.4233417390474	-0.679749739479919	1.48513813676252	1.55386791810418	1.23295972427042	-0.679749739479919	1.93710076694623	1.40565721346356	1.27796459719367	2.69516667030077	-0.679749739479919	1.15094479908143	2.35994521047197	1.40050005081896	1.44304943367921	1.39223327315489	2.08455370496411	-0.679749739479919	1.18416133752289	0.795019260038303	2.2395970968531	1.90126637860645	1.38949507027649	2.25603971037888	1.94907582525258	1.5854082157518	2.55889653991474	1.65400522458857	1.48775403289252	1.47389025197438	-0.679749739479919	2.10580596618033	-0.679749739479919	-0.679749739479919	2.66947212706171	-0.679749739479919	-0.679749739479919	1.2108741260841	1.15329311065476	1.3161628043824	1.56046816581096	-0.679749739479919	-0.679749739479919	1.39576655621375	-0.679749739479919	1.48993980167491	-0.679749739479919	-0.679749739479919	-0.679749739479919	-0.679749739479919	-0.679749739479919	-0.679749739479919	-0.679749739479919	1.17504713332415	1.47755187423996	1.49344816288196	1.28726576201732	1.30300092236594	-0.679749739479919	2.80181788163659	-0.679749739479919	1.31258525420252	1.21816982568308	1.13613557588923	0.972193377829605	2.02826789452903	1.08007890640113	0.815332779255041	-0.679749739479919	0.995047405313166	-0.679749739479919	2.60833312967691	-0.679749739479919	-0.679749739479919	-0.679749739479919	-0.679749739479919	-0.679749739479919	-0.679749739479919	-0.679749739479919	2.14407444429494	1.65872761956431	1.81129684448062	1.24111105177301	-0.679749739479919	2.37154275088506	3.22207649883955	-0.679749739479919	-0.679749739479919	1.80269997203858	2.55388320979724	-0.679749739479919	-0.679749739479919	-0.679749739479919	1.88491610914781	-0.679749739479919	-0.679749739479919	-0.679749739479919	-0.679749739479919	-0.679749739479919	2.43257554860051	1.54918249392605	2.0421504476895	-0.679749739479919	2.42614968172245	1.91493959367797	1.61781483023462	1.32408705891782	1.91152077216484	0.990277061042807	2.55902216175067	1.03636937223341	-0.679749739479919	0.916389814251592	1.95404841254347	1.01345890894552	0.97778241465778	1.78243172550291	0.74955918387705	1.32408705891782	1.64670617465372	1.01690055892178	-0.679749739479919	1.30565232639875	-0.679749739479919	0.802451329205687	0.782517880706794	1.28761224430746	-0.679749739479919	1.50316749757078	2.12077779012315	1.77586766492518	-0.679749739479919	1.2803660855201	1.8091405181832	1.48405043378895	1.07740615684181	1.87236801511301	1.03460149659728	1.18385586048941	-0.679749739479919	-0.679749739479919	-0.679749739479919	1.49235032398736	1.28484439402519	0.996604393651662	2.8802757403907	-0.679749739479919	-0.679749739479919	2.78636278964222	1.15594327635513	2.19977995936508	2.03930724646744	2.41522861276185	2.5959305805087	0.796282341550906	1.23490867926459	1.28122543673113	1.10180010524114	0.896897439921545	0.992658397443229	1.93727584206292	0.669732160403544	0.626992104146114	1.09740692461949	1.30406048261609	1.295621133164	2.31024020154319	1.43068047940752	1.39970934449385	-0.679749739479919	-0.679749739479919	-0.679749739479919	1.32336360208414	1.90200984027131	3.05418454848611	-0.679749739479919	1.38696016982868	2.25635718919917	1.12499526439855	0.843398888845316	1.49432740284253	1.00081256966567	1.87961335063747	1.59322014307333	1.46448242219965	0.852753646044777	0.9034060000208	2.20672731305664	2.0429272340902	1.76404583081018	-0.679749739479919	1.53022044121095	-0.679749739479919	-0.679749739479919	-0.679749739479919	2.18423915082103	2.24679497524592	0.914673488834625	-0.679749739479919	0.795740729625875	0.703286077779249	1.62092499176482	-0.679749739479919	-0.679749739479919	1.03334125456153	0.935766324512489	1.14714353808383	2.04253876747205	1.81129684448062	1.12471167811609	1.25832861190606	-0.679749739479919	-0.679749739479919	1.2654972146815	2.29236008545309	0.340517963706038	0.699381997610117	-0.679749739479919	0.827139148003813	-0.679749739479919	0.352873551500153	-0.679749739479919	-0.679749739479919	0.728039397677949	-0.679749739479919	-0.679749739479919	-0.679749739479919	1.70150205060769	1.12755215398455	1.03032522506632	0.725601744859947	-0.679749739479919	-0.679749739479919	-0.679749739479919	1.66506126904663	0.933343006013952	1.45391123764205	1.31490893890672	0.783225972255065	-0.679749739479919	-0.679749739479919	-0.679749739479919	2.09881013163672	0.851381492062294	1.6984797894211	-0.679749739479919	1.03662226354256	-0.679749739479919	0.993374292441489	0.773555211662157	1.44909051458072	2.47484739255963	0.857281399163105	0.985773511384355	1.98282027212813	0.909761917204513	1.94213171416094	2.00105523685367	-0.679749739479919	-0.679749739479919	-0.679749739479919	2.48950235058253	-0.679749739479919	-0.679749739479919	-0.679749739479919	-0.679749739479919	-0.679749739479919	2.92051159808781	-0.679749739479919	1.75731319669841	-0.679749739479919	-0.679749739479919	-0.679749739479919	2.33917100097783	-0.679749739479919	1.91940159973147	-0.679749739479919	-0.679749739479919	-0.679749739479919	2.14536021741267	1.47604232624471	-0.679749739479919	2.18246061097668	1.95940352346005	-0.679749739479919	-0.679749739479919	-0.679749739479919	2.45522359151573	2.2508148906432	-0.679749739479919	-0.679749739479919	1.74398740295232	-0.679749739479919	1.45643685474752	1.90032095549222	2.67456472052071	-0.679749739479919	1.96298943886416	1.18080745103024	-0.679749739479919	-0.679749739479919	-0.679749739479919	-0.679749739479919	-0.679749739479919	-0.679749739479919	1.2121382579968	-0.679749739479919	1.8697464222721	1.68811265898834	-0.679749739479919	1.56473647557186	1.34943075650821	1.11597093258274	-0.679749739479919	-0.679749739479919	1.8756547890103	2.7756665314675	-0.679749739479919	-0.679749739479919	1.2391473481426	-0.679749739479919	-0.679749739479919	1.8822611907711	1.43808099459357	-0.679749739479919	-0.679749739479919	-0.679749739479919	-0.679749739479919	-0.679749739479919	1.62413006937302	1.77974105434958	-0.679749739479919	-0.679749739479919	1.27284171758857	-0.679749739479919	-0.679749739479919	-0.679749739479919	2.0487719217174	-0.679749739479919	-0.679749739479919	2.08455370496411	1.64307785257748	-0.679749739479919	1.58128490615918	1.09032058344626	-0.679749739479919	1.68162294699553	-0.679749739479919	1.53757327733894	-0.679749739479919	1.52111248125115	-0.679749739479919	2.81564460896573	1.40089567347082	-0.679749739479919	1.08168701412203	-0.679749739479919	1.55669076030562	2.96740738147769	-0.679749739479919	1.62311674703104	2.08657837536259	-0.679749739479919	-0.679749739479919	2.42624254207528	2.19317708381612	-0.679749739479919	-0.679749739479919	-0.679749739479919	1.36827680712695	-0.679749739479919	-0.679749739479919	-0.679749739479919	-0.679749739479919	-0.679749739479919	1.67303869986564	-0.679749739479919	0.967568112227741	-0.679749739479919	1.73197964068099	2.77086028614925	-0.679749739479919	1.50050632241905	-0.679749739479919	2.06056184264537	1.14597757327386	1.82059249926446	1.17625640242515	-0.679749739479919	-0.679749739479919	-0.679749739479919	-0.679749739479919	1.2633625627198	2.02788493843021	0.961827287427572	0.924816361631969	-0.679749739479919	-0.679749739479919	-0.679749739479919	-0.679749739479919	1.77023427593658	0.979889293917055	-0.679749739479919	-0.679749739479919	1.14075185821829	-0.679749739479919	1.35354151429663	-0.679749739479919	1.19461703370115	-0.679749739479919	-0.679749739479919	1.13671113860523	-0.679749739479919	-0.679749739479919	0.913602875979123	-0.679749739479919	2.21815312751464	-0.679749739479919	-0.679749739479919	-0.679749739479919	-0.679749739479919	1.20395631991518	1.18967982317661	1.21880733106082	2.04955372951293	1.57742094897632	0.732450509826773	-0.679749739479919	-0.679749739479919	-0.679749739479919	2.00404329049512	2.39674101284382	2.45866134572444	2.31979794915057	1.39380184720663	-0.679749739479919	1.99770411911953	2.35080749474092	-0.679749739479919	-0.679749739479919	-0.679749739479919	-0.679749739479919	-0.679749739479919	1.26639765979965	1.1741413762063	1.46448242219965	0.978484038511081	0.838192129743369	-0.679749739479919	-0.679749739479919	1.05531479279994	1.56616367868373	1.51209535164411	-0.679749739479919	1.28139741312351	1.16513969061909	1.89930899586651	1.5922400270235	-0.679749739479919	1.08249232639462	-0.679749739479919	2.37295695366235	-0.679749739479919	-0.679749739479919	2.82143306831591	-0.679749739479919	1.74456296391813	-0.679749739479919	1.72914267564632	-0.679749739479919	2.51396425955107	-0.679749739479919	1.37286199535688	2.43894528512359	2.83416410978469	2.1513814392429	2.53959400853063	1.7861811895026	2.14493145099734	-0.679749739479919	-0.679749739479919	1.81129684448062	2.95018949863519	1.67357293555743	-0.679749739479919	-0.679749739479919	-0.679749739479919	-0.679749739479919	1.21245459801324	1.88027464891949	0.772508696426322	1.64049477588386	-0.679749739479919	-0.679749739479919	1.99584714181177	-0.679749739479919	-0.679749739479919	-0.679749739479919	2.40654757824475	-0.679749739479919	1.65715084922981	1.27148091971488	-0.679749739479919	3.22858198842066	1.20051939978666	-0.679749739479919	1.16992798992393	1.52020670688775	1.5103026878529	2.47426521501921	1.29073705210097	-0.679749739479919	1.33905532171426	0.999848599686278	-0.679749739479919	-0.679749739479919	1.68648605591586	-0.679749739479919	-0.679749739479919	1.69246396608995	1.11149744331426	2.37685551091318	-0.679749739479919	1.21785125969433	2.2508148906432	-0.679749739479919	-0.679749739479919	-0.679749739479919	-0.679749739479919	1.567593108393	1.56616367868373	0.801176608014005	-0.679749739479919	-0.679749739479919	1.84199488022251	-0.679749739479919	-0.679749739479919	-0.679749739479919	-0.679749739479919	1.64878582748707	1.42741124323137	-0.679749739479919	-0.679749739479919	-0.679749739479919	2.46153435270565	-0.679749739479919	1.78873911980259	-0.679749739479919	-0.679749739479919	-0.679749739479919	3.54944661260356	-0.679749739479919	-0.679749739479919	-0.679749739479919	1.33979225710909	-0.679749739479919	-0.679749739479919	2.13766915567312	-0.679749739479919	-0.679749739479919	1.75614708498635	2.31626681331131	1.27386377732887	1.44888151256661	-0.679749739479919	-0.679749739479919	-0.679749739479919	2.66348295135905	-0.679749739479919	1.90607486626671	1.99621826634165	1.30582938372079	2.19827568130565	1.84358713871709	1.00419632543503	1.99993697201833	-0.679749739479919	1.20520972840819	-0.679749739479919	1.20051939978666	0.947109111600337	1.98820739554467	0.905729912912439	2.14122280965714	-0.679749739479919	1.5345790005487	-0.679749739479919	1.31831662142232	0.932463814743508	0.891588116617801	1.10345396357193	1.94801345460982	-0.679749739479919	1.74686865973829	1.75265719101684	1.71007136084775	-0.679749739479919	-0.679749739479919	-0.679749739479919	-0.679749739479919	-0.679749739479919	-0.679749739479919	1.44929956600045	-0.679749739479919	1.25365769926871	-0.679749739479919	-0.679749739479919	-0.679749739479919	-0.679749739479919	2.00704012836999	1.02283751463545	0.821116656493746	0.745866935190001	1.3407143226784	-0.679749739479919	2.34020031017017	1.06339360149651	-0.679749739479919	1.65767614548667	-0.679749739479919	-0.679749739479919	-0.679749739479919	1.54359158763655	2.09417228079522	1.29737235824613	1.21753281806305	-0.679749739479919	-0.679749739479919	-0.679749739479919	1.304237205674	1.57766197121303	-0.679749739479919	1.35917905789778	2.36625580154797	-0.679749739479919	1.30370714770984	-0.679749739479919	-0.679749739479919	-0.679749739479919	-0.679749739479919	0.933123107625931	1.33758335910176	-0.679749739479919	1.20772236530717	-0.679749739479919	-0.679749739479919	-0.679749739479919	-0.679749739479919	2.70503728217867	1.07288366241448	1.00978889854539	-0.679749739479919	-0.679749739479919	1.57141585252359	-0.679749739479919	-0.679749739479919	1.53342997977053	-0.679749739479919	1.18937224770183	-0.679749739479919	1.2378408123199	-0.679749739479919	2.21082643492292	1.52976286153799	-0.679749739479919	-0.679749739479919	0.822429533640779	-0.679749739479919	-0.679749739479919	0.708792379029283	1.50139250573007	1.550585596148	2.21861273019821	2.51819509348373	-0.679749739479919	-0.679749739479919	1.46874638330775	1.89158459411992	1.87007374219898	1.21467242598524	1.84263147454892	0.826194618665486	-0.679749739479919	-0.679749739479919	2.31811501478285	-0.679749739479919	0.911253165945086	0.931366332194815	0.829790804145185	-0.679749739479919	1.22843009206904	1.80208879869331	2.02622711457185	1.79155560501188	0.989089256923493	1.69328206377018	-0.679749739479919	0.467197910303598	2.18584240421406	0.733434858432464	-0.679749739479919	0.292780007218745	0.457332420324602	0.780750940156858	0.786599720277358	2.06905516404588	-0.679749739479919	-0.679749739479919	1.82569082856915	1.40908571694881	-0.679749739479919	1.82558651545052	1.66347385580624	0.614516146981458	1.70785253069656	0.628378930056643	-0.679749739479919	1.58314215229833	0.650000924093333	-0.679749739479919	1.06983934008783	1.68414143966397	1.10511134066117	0.457538261075527	-0.679749739479919	1.47848763783836	0.781192235622134	1.49418080297358	0.936981042632075	-0.679749739479919	-0.679749739479919	-0.679749739479919	0.890655305334402	0.143179177344931	1.15446987242672	0.458671798585903	1.53554530318312	0.141767444358557	0.544115133321484	-0.0945019315367463	1.55212480773022	0.485963704587369	0.880066843620439	1.60692759071058	1.24989571278454	0.342240557831524	-0.679749739479919	0.704069781491198	1.61154219951447	-0.679749739479919	-0.679749739479919	0.263645796992077	1.17918634517662	0.33070987496663	1.59912277835325	0.255994149365614	1.03771910353438	1.43068047940752	1.9410766409982	1.03019981831822	1.06891519719798	0.218397953606103	0.578259688814356	-0.0146204710105839	0.0699470362897181	1.38780431341013	-0.679749739479919	-0.679749739479919	-0.679749739479919	-0.679749739479919	1.79782128338278	-0.679749739479919	-0.679749739479919	-0.679749739479919	-0.679749739479919	1.89292367188881	-0.679749739479919	-0.679749739479919	-0.679749739479919	-0.679749739479919	-0.679749739479919	-0.679749739479919	-0.679749739479919	-0.679749739479919	-0.679749739479919	-0.679749739479919	-0.679749739479919	1.42050427765957	1.46618555382666	-0.679749739479919	2.26656662450567	1.41284861617183	-0.679749739479919	-0.679749739479919	-0.679749739479919	-0.679749739479919	-0.679749739479919	-0.679749739479919	1.88591353526854	1.07288366241448	2.14293285839763	1.47217232602306	2.00966960378184	1.59665876366636	1.23425851327528	1.80514850312615	-0.679749739479919	0.832643327804681	0.647990365894998	1.22008383771662	1.25598986026477	1.46938774408197	2.22475985280344	1.93047041748591	1.92008983084709	-0.679749739479919	1.99066556367546	1.25166392596265	1.09603913198269	-0.679749739479919	1.81500451097268	2.72435999199152	1.47906398039739	1.41848312955997	1.62261049910782	1.31795727101822	2.80936288842855	-0.679749739479919	-0.679749739479919	-0.679749739479919	1.36371590091009	-0.679749739479919	1.32300210497917	1.99881993357598	1.49169226545608	1.04963288473475	1.0414433170717	-0.679749739479919	-0.679749739479919	-0.679749739479919	2.12287432738646	-0.679749739479919	1.32083635367843	1.88325595387605	1.09822875754	1.91974565616604	1.42781923310868	1.07820700896712	1.1964762921825	1.08896522010333	1.40725019060169	-0.679749739479919	-0.679749739479919	1.36333691457556	-0.679749739479919	-0.679749739479919	-0.679749739479919	-0.679749739479919	-0.679749739479919	-0.679749739479919	-0.679749739479919	-0.679749739479919	-0.679749739479919	-0.679749739479919	-0.679749739479919	2.00816621671368	-0.679749739479919	-0.679749739479919	-0.679749739479919	1.54498610024613	-0.679749739479919	-0.679749739479919	1.98367540500062	-0.679749739479919	1.57285349825404	-0.679749739479919	1.32155765603073	-0.679749739479919	1.24670044756564	-0.679749739479919	-0.679749739479919	-0.679749739479919	2.47893124484756	2.02559020394773	3.04785456914122	-0.679749739479919	-0.679749739479919	-0.679749739479919	2.39782629644087	1.84358713871709	1.26168118109438	0.998885876959204	1.39576655621375	1.66665136265854	-0.679749739479919	1.38017207947733	-0.679749739479919	1.79599805620806	1.36371590091009	1.02582367158674	-0.679749739479919	0.982002212125658	-0.679749739479919	-0.679749739479919	-0.679749739479919	-0.679749739479919	-0.679749739479919	-0.679749739479919	-0.679749739479919	-0.679749739479919	1.0607781942874	-0.679749739479919	-0.679749739479919	-0.679749739479919	1.74773472286161	-0.679749739479919	2.13809495750605	1.87236801511301	1.62159882845209	-0.679749739479919	-0.679749739479919	1.13556043236871	-0.679749739479919	-0.679749739479919	-0.679749739479919	-0.679749739479919	-0.679749739479919	1.45601541836012	-0.679749739479919	1.85062382111457	-0.679749739479919	-0.679749739479919	-0.679749739479919	-0.679749739479919	-0.679749739479919	-0.679749739479919	1.58638109485556	1.14626890380213	1.20426949059997	1.38404446852093	-0.679749739479919	-0.679749739479919	1.08869443189379	-0.679749739479919	-0.679749739479919	1.53297077846673	-0.679749739479919	1.60011022550091	2.26113072578423	-0.679749739479919	-0.679749739479919	-0.679749739479919	-0.679749739479919	-0.679749739479919	-0.679749739479919	-0.679749739479919	-0.679749739479919	-0.679749739479919	-0.679749739479919	1.93290808863784	1.28969415394335	-0.679749739479919	-0.679749739479919	-0.679749739479919	1.16008336898102	-0.679749739479919	2.66394253511086	1.85771108059519	-0.679749739479919	-0.679749739479919	1.1117762880553	-0.679749739479919	1.16364920999018	2.19362597213319	1.80300570243912	-0.679749739479919	1.20677921533061	1.38793425464662	1.64256066658164	0.626438261456531	-0.679749739479919	1.34200689090869	-0.679749739479919	-0.679749739479919	-0.679749739479919	-0.679749739479919	-0.679749739479919	1.15653340242087	1.01076580870983	-0.679749739479919	-0.679749739479919	-0.679749739479919	-0.679749739479919	-0.679749739479919	1.30973408171745	-0.679749739479919	-0.679749739479919	-0.679749739479919	-0.679749739479919	-0.679749739479919	0.797186000716641	-0.679749739479919	0.869836841153262	1.55245976281987	-0.679749739479919	0.987666403024139	-0.679749739479919	-0.679749739479919	1.42781923310868	2.23809778660993	1.47174336163764	-0.679749739479919	-0.679749739479919	1.23198697991506	-0.679749739479919	-0.679749739479919	-0.679749739479919	1.35804858165173	-0.679749739479919	-0.679749739479919	1.81593362879164	-0.679749739479919	1.45223148473836	1.26033852572124	2.09881013163672	1.2914330391542	-0.679749739479919	-0.679749739479919	-0.679749739479919	-0.679749739479919	1.35354151429663	1.1497732406846	-0.679749739479919	1.27250130955081	1.32807713483752	1.07394538988229	1.2023922773407	1.20552338319137	-0.679749739479919	-0.679749739479919	-0.679749739479919	-0.679749739479919	-0.679749739479919	1.11821729996989	1.02832121490323	1.17112955517779	-0.679749739479919	-0.679749739479919	-0.679749739479919	0.99456898805921	-0.679749739479919	0.860448671145901	-0.679749739479919	1.73939528571335	-0.679749739479919	-0.679749739479919	0.705640091932692	-0.679749739479919	-0.679749739479919	0.832452789056975	-0.679749739479919	-0.679749739479919	0.784999500826373	1.32426801958785	0.894810597383779	0.853931948075598	-0.679749739479919	1.53741948433793	0.155951508165219	-0.679749739479919	1.1064951852097	1.8341772425758	1.02234097227856	1.05221031900746	-0.679749739479919	1.7308438462062	2.21999273347245	1.87862222860997	-0.679749739479919	1.38988571347494	1.30653798520969	-0.679749739479919	-0.679749739479919	0.924381812593288	-0.679749739479919	1.45706938524863	1.04552706483366	-0.679749739479919	-0.679749739479919	1.53965203417467	-0.679749739479919	1.74946919150985	2.34123059862317	-0.679749739479919	1.68974205941777	1.9611948903225	1.10180010524114	-0.679749739479919	1.37324519736808	-0.679749739479919	-0.679749739479919	1.2290756517132	0.660738573307204	0.780574503913226	-0.679749739479919	0.943085449099915	1.80545500213275	-0.679749739479919	1.05414913336207	1.21785125969433	1.55433778630385	-0.679749739479919	0.335386503031793	2.2250681447638	-0.679749739479919	1.11962455619528	1.72433904525003	1.25816133897797	-0.679749739479919	-0.679749739479919	0.890241118023264	1.0088132634724	1.89852262569878	-0.679749739479919	1.25166392596265	1.18233021194887	-0.679749739479919	0.780574503913226	-0.679749739479919	1.99273502838329	0.859358290520331	-0.679749739479919	-0.679749739479919	-0.679749739479919	0.625193964806851	0.69380203115682	-0.679749739479919	0.718825025758609	1.20333034095085	-0.679749739479919	1.6008515031574	1.5080668610316	1.32101662171041	0.975681545879924	-0.679749739479919	-0.679749739479919	-0.679749739479919	1.77934307053088	-0.679749739479919	-0.679749739479919	-0.679749739479919	-0.679749739479919	1.6155518008968	1.65087010332645	1.17353810595729	1.57862669255044	1.25332506959233	-0.679749739479919	-0.679749739479919	1.24868225883745	-0.679749739479919	-0.679749739479919	1.54871527257676	-0.679749739479919	1.37439582567327	1.15329311065476	2.3469147658439	-0.679749739479919	2.03184907042525	2.09717087631219	1.73311678304255	1.99881993357598	2.20038227003501	-0.679749739479919	1.15446987242672	-0.679749739479919	-0.679749739479919	-0.679749739479919	-0.679749739479919	-0.679749739479919	-0.679749739479919	-0.679749739479919	-0.679749739479919	-0.679749739479919	-0.679749739479919	-0.679749739479919	1.1497732406846	1.62311674703104	1.18004715055902	-0.679749739479919	-0.679749739479919	1.9473058293054	-0.679749739479919	-0.679749739479919	-0.679749739479919	-0.679749739479919	1.74025463692437	-0.679749739479919	-0.679749739479919	1.59813638433768	1.29877597123101	1.63894834612485	-0.679749739479919	-0.679749739479919	-0.679749739479919	-0.679749739479919	-0.679749739479919	-0.679749739479919	-0.679749739479919	-0.679749739479919	-0.679749739479919	0.997204105363944	1.3442272859325	1.4974115466659	-0.679749739479919	-0.679749739479919	-0.679749739479919	2.03056864197314	-0.679749739479919	-0.679749739479919	-0.679749739479919	0.88838027938928	-0.679749739479919	-0.679749739479919	1.28484439402519	2.00217473049612	1.10538791315602	-0.679749739479919	-0.679749739479919	-0.679749739479919	-0.679749739479919	-0.679749739479919	1.92653622163843	2.22114410806614	-0.679749739479919	1.69464712943763	-0.679749739479919	-0.679749739479919	1.16067657021142	-0.679749739479919	-0.679749739479919	-0.679749739479919	1.40964512237086	-0.679749739479919	-0.679749739479919	-0.679749739479919	-0.679749739479919	-0.679749739479919	-0.679749739479919	-0.679749739479919	-0.679749739479919	1.53572947747652	-0.679749739479919	1.43190958465412	1.04271712913888	-0.679749739479919	-0.679749739479919	1.99547615257083	1.98208787409008	-0.679749739479919	1.2118220408761	0.920482673409196	-0.679749739479919	-0.679749739479919	1.05635243176652	0.644701535244424	1.04578302988059	0.685675763052174	-0.679749739479919	1.22875280829711	-0.679749739479919	1.04680775321951	-0.679749739479919	0.768512318610295	2.52163188687417	1.09987503455514	-0.679749739479919	-0.679749739479919	0.927211093591494	-0.679749739479919	-0.679749739479919	-0.679749739479919	-0.679749739479919	0.988140383772133	0.98885192457805	-0.679749739479919	1.69437395916604	1.02184475766708	1.46938774408197	0.752764824282633	1.58808610841572	1.23150104001099	0.53197053019779	1.36580331611085	1.73596555444205	-0.679749739479919	-0.679749739479919	-0.679749739479919	-0.679749739479919	-0.679749739479919	-0.679749739479919	1.26944388564254	0.979420577646914	-0.679749739479919	-0.679749739479919	-0.679749739479919	-0.679749739479919	-0.679749739479919	-0.679749739479919	1.05999531258366	1.67339482339048	1.00081256966567	1.03384509921458	-0.679749739479919	1.5851651564036	-0.679749739479919	-0.679749739479919	1.03636937223341	1.14191015163571	0.764195681362111	0.813107029690111	2.06254001284827	-0.679749739479919	-0.679749739479919	-0.679749739479919	-0.679749739479919	-0.679749739479919	-0.679749739479919	-0.679749739479919	0.938419257870865	-0.679749739479919	-0.679749739479919	-0.679749739479919	-0.679749739479919	-0.679749739479919	2.34071533188259	2.05386432248894	-0.679749739479919	-0.679749739479919	-0.679749739479919	-0.679749739479919	2.38863558396814	-0.679749739479919	-0.679749739479919	1.32662402716338	0.973819129939616	0.96526637617972	-0.679749739479919	0.96572614504207	-0.679749739479919	1.54127213755287	1.95904563100261	0.862634579608461	-0.679749739479919	2.21097855917211	2.71230492462472	-0.679749739479919	-0.679749739479919	2.31341671560433	-0.679749739479919	-0.679749739479919	0.894393966730277	-0.679749739479919	1.81655353137875	-0.679749739479919	-0.679749739479919	-0.679749739479919	-0.679749739479919	1.8202812170422	-0.679749739479919	-0.679749739479919	1.17504713332415	-0.679749739479919	-0.679749739479919	2.2484484005649	1.32444901887054	1.17474510062316	1.81407627510972	-0.679749739479919	-0.679749739479919	1.19709699590008	-0.679749739479919	-0.679749739479919	-0.679749739479919	-0.679749739479919	-0.679749739479919	-0.679749739479919	1.54405618787415	-0.679749739479919	2.40381469771048	0.973121938527475	2.07009184043982	-0.679749739479919	-0.679749739479919	-0.679749739479919	1.48775403289252	1.2290756517132	-0.679749739479919	-0.679749739479919	-0.679749739479919	-0.679749739479919	-0.679749739479919	-0.679749739479919	1.01936858825725	1.34274638118665	-0.679749739479919	-0.679749739479919	1.10538791315602	-0.679749739479919	1.58735500211163	-0.679749739479919	-0.679749739479919	-0.679749739479919	-0.679749739479919	1.08761222540963	0.814404495026817	-0.679749739479919	-0.679749739479919	-0.679749739479919	1.03158044011528	1.98001561246731	-0.679749739479919	0.825062907345883	-0.679749739479919	0.742861478869058	-0.679749739479919	1.2210425292142	-0.679749739479919	-0.679749739479919	1.25465639183748	-0.679749739479919	0.87569320712228	0.873263931037168	-0.679749739479919	-0.679749739479919	-0.679749739479919	-0.679749739479919	0.914887804155694	0.90467264662216	0.896479578717468	0.920050742304686	1.11261341951964	0.785354773509354	1.06365563442076	0.927211093591494	1.15830640881529	-0.679749739479919	1.07235334795127	-0.679749739479919	-0.679749739479919	-0.679749739479919	1.38017207947733	1.18324525396934	-0.679749739479919	1.02832121490323	-0.679749739479919	0.916604645053788	-0.679749739479919	-0.679749739479919	-0.679749739479919	-0.679749739479919	-0.679749739479919	-0.679749739479919	-0.679749739479919	1.34496870229845	1.07474264836673	1.03485379735199	-0.679749739479919	-0.679749739479919	-0.679749739479919	-0.679749739479919	-0.679749739479919	-0.679749739479919	-0.679749739479919	0.978484038511081	-0.679749739479919	0.95499730675509	-0.679749739479919	0.875287741733122	0.913388945936498	0.632698348805596	1.25983559005209	1.16275625499338	1.13642330481581	-0.679749739479919	-0.679749739479919	2.10401823786607	1.18660933413189	-0.679749739479919	-0.679749739479919	0.860051970986934	0.728365115374127	0.679309820778585	-0.679749739479919	0.277838503235258	-0.679749739479919	0.937312684381045	-0.679749739479919	1.3161628043824	-0.679749739479919	1.12103434198178	-0.679749739479919	1.40725019060169	-0.679749739479919	-0.679749739479919	-0.679749739479919	-0.679749739479919	0.928739179809115	1.17655900463531	1.23101538790498	-0.679749739479919	1.58055917670474	-0.679749739479919	-0.679749739479919	-0.679749739479919	-0.679749739479919	0.6755510472927	1.02209282402707	0.610324473878192	-0.679749739479919	-0.679749739479919	0.891484410017715	1.36732462321953	0.715303659014068	-0.679749739479919	1.3436716456648	0.48911861690081	0.396096522274641	0.528798732713638	0.0569928283982753	0.945541699496388	-0.679749739479919	-0.679749739479919	-0.679749739479919	-0.679749739479919	0.725115318800561	1.014686255684	-0.679749739479919	0.739869838188733	-0.679749739479919	1.00395411835003	1.54219920820184	1.63304395346697	0.847281303376809	-0.679749739479919	1.33758335910176	0.858665302480089	-0.679749739479919	0.761790655615608	-0.679749739479919	-0.679749739479919	-0.679749739479919	1.25399046280757	-0.679749739479919	0.779164696857408	-0.679749739479919	0.840694165455869	-0.679749739479919	-0.679749739479919	0.553212442520136	1.03586384308438	1.04655144281536	1.26017084658787	0.814404495026817	0.745699601190352	1.18814311720855	-0.679749739479919	0.799722735157952	0.815332779255041	-0.679749739479919	0.645700618000878	0.692414697696709	-0.679749739479919	-0.679749739479919	-0.679749739479919	-0.679749739479919	-0.679749739479919	-0.679749739479919	-0.679749739479919	-0.679749739479919	-0.679749739479919	-0.679749739479919	-0.679749739479919	2.18869865988249	-0.679749739479919	-0.679749739479919	0.860250292744691	1.33538017161772	0.86963577035058	1.27318226483314	0.654911240034252	-0.679749739479919	0.886318427312342	1.03561120515078	-0.679749739479919	0.724629259861073	-0.679749739479919	1.84454373151878	0.90425018010818	-0.679749739479919	-0.679749739479919	0.787312162684771	0.569203380356635	-0.679749739479919	0.9362078037316	1.40367007557917	-0.679749739479919	-0.679749739479919	-0.679749739479919	-0.679749739479919	-0.679749739479919	-0.679749739479919	-0.679749739479919	-0.679749739479919	0.701565324098384	0.735408057545593	0.863630450723579	0.737222117448516	0.883852149816868	-0.679749739479919	-0.679749739479919	-0.679749739479919	-0.679749739479919	1.45812460657255	-0.679749739479919	0.634939796463589	-0.679749739479919	1.76767551157456	1.67170443237289	-0.679749739479919	-0.679749739479919	1.45391123764205	0.871447495491978	-0.679749739479919	-0.679749739479919	0.691184066178367	2.03595721978357	-0.679749739479919	-0.679749739479919	-0.679749739479919	1.01149932977409	0.696895938537117	-0.679749739479919	-0.679749739479919	0.877317420266801	-0.679749739479919	0.882008101517874	1.37631695486683	0.974749748311061	0.939305738379981	-0.679749739479919	-0.679749739479919	-0.679749739479919	1.42253009831484	1.38307474549048	-0.679749739479919	-0.679749739479919	1.61104221475424	-0.679749739479919	0.531028886654214	0.800085908797846	1.0070279017305	2.07248814871303	0.923296589901536	-0.679749739479919	0.776704709855914	1.567593108393	-0.679749739479919	0.370743807042289	-0.679749739479919	0.744529464583918	0.71642199641954	0.964806895891812	-0.679749739479919	-0.679749739479919	0.596078179454652	1.11920211406938	1.99189688047332	0.680668523352937	-0.679749739479919	-0.679749739479919	-0.679749739479919	-0.679749739479919	-0.679749739479919	-0.679749739479919	1.32771362474966	-0.679749739479919	1.98159990221706	2.19205569660871	-0.679749739479919	0.867027109497402	-0.679749739479919	0.770594371851439	1.02957309709047	-0.679749739479919	-0.679749739479919	2.15123767421121	-0.679749739479919	-0.679749739479919	0.60295910411208	0.658546878983696	0.604558366051185	0.851479412816915	1.50168809444364	-0.679749739479919	0.583323534846679	1.12641473225256	0.451295432611931	0.398482127239298	0.570587549620273	-0.679749739479919	0.489446023683528	0.849816643808288	-0.679749739479919	-0.679749739479919	0.807390828691081	1.23849382070367	-0.679749739479919	0.544958138066213	1.29965442105086	0.782871832366637	2.31450556972922	0.528681599086405	0.745365062000662	-0.679749739479919	1.60382256525329	1.25565629163323	1.30582938372079	1.12684107270728	-0.679749739479919	-0.679749739479919	-0.679749739479919	2.09826342563099	-0.679749739479919	1.37862796527994	0.744529464583918	0.391812183015214	0.609247492621993	-0.679749739479919	-0.679749739479919	1.0952196112468	1.39891935587589	-0.679749739479919	0.627130643987992	1.88757813946393	1.75207676910585	1.49506076181222	1.19865084109592	1.47174336163764	0.481856971291533	1.22810750294441	1.1960110767073	-0.679749739479919	0.624503792942231	0.995406420686703	-0.679749739479919	0.365547419692212	1.15993513759398	0.634378660029005	-0.679749739479919	-0.679749739479919	0.774953141900376	0.729996174039289	0.728690997569934	0.448757815295384	-0.679749739479919	0.528681599086405	0.275906190963299	0.195720287775029	1.61241782148105	0.348442793331606	0.200750353898877	0.246726410477061	-0.679749739479919	2.11701461234856	2.27671257965159	1.42863578180095	-0.679749739479919	-0.679749739479919	-0.679749739479919	-0.679749739479919	2.07609306163613	-0.679749739479919	1.63278808542767	-0.679749739479919	0.789811713504076	1.81500451097268	0.945989186030929	-0.679749739479919	-0.679749739479919	-0.679749739479919	-0.679749739479919	1.1789839366676	-0.679749739479919	1.88824476225485	-0.679749739479919	-0.679749739479919	0.825817172822994	-0.679749739479919	-0.679749739479919	-0.679749739479919	1.69710920582803	-0.679749739479919	0.583967650523291	0.945541699496388	-0.679749739479919	1.54988377517961	1.28726576201732	0.962056057525012	-0.679749739479919	1.6706383754149	1.72405722845312	-0.679749739479919	-0.679749739479919	-0.679749739479919	1.82329443107631	0.741530161272755	0.74386175747802	1.45939253163709	1.25382406429963	-0.679749739479919	1.72819888513523	0.742861478869058	0.503823554266718	0.991228677636193	1.9694763146759	2.32114618839177	1.68405137798007	1.520659480634	0.787490392157797	-0.679749739479919	-0.679749739479919	-0.679749739479919	-0.679749739479919	-0.679749739479919	-0.679749739479919	1.91117953208785	0.987903355446031	-0.679749739479919	-0.679749739479919	0.712754772937474	-0.679749739479919	0.583452301582136	0.598715274760559	-0.679749739479919	1.45223148473836	0.787490392157797	2.18423915082103	1.15638582989419	0.426158762241907	1.14728940427742	1.07981121407327	0.931366332194815	0.973819129939616	0.850989947688167	0.905518333816658	1.82142306929286	0.968721697359234	0.681575964137981	-0.679749739479919	-0.679749739479919	0.777055579053067	-0.679749739479919	1.86909210679283	0.843398888845316	0.782164117113065	0.850794258642817	1.26842723623394	0.809966356220613	0.763679578768931	0.841272854340006	-0.679749739479919	-0.679749739479919	-0.679749739479919	-0.679749739479919	-0.679749739479919	0.827139148003813	1.0335931348922	0.546164586994859	1.03308945817608	0.809782064058203	0.731958896647205	0.778988681035424	-0.679749739479919	-0.679749739479919	-0.679749739479919	-0.679749739479919	-0.679749739479919	1.03712829986477	-0.679749739479919	1.80576159745522	-0.679749739479919	0.953638954877511	1.25598986026477	-0.679749739479919	1.73141157513332	2.10897641727076	1.7616987146299	0.990990658884247	-0.679749739479919	1.45433167416795	0.867427807359318	1.44929956600045	2.29680233593728	-0.679749739479919	-0.679749739479919	1.15417551873907	-0.679749739479919	-0.679749739479919	1.74629171726124	1.59715104150124	1.61504965303071	0.80812569223185	-0.679749739479919	1.01517775800869	0.773729791744283	-0.679749739479919	-0.679749739479919	-0.679749739479919	-0.679749739479919	1.61655691148903	1.95061234039965	-0.679749739479919	-0.679749739479919	-0.679749739479919	-0.679749739479919	0.934003103931254	-0.679749739479919	-0.679749739479919	0.934884175505299	-0.679749739479919	0.909336418725574	0.907000711153111	-0.679749739479919	1.74379562586355	1.78093598679463	1.34182211839715	0.876504842930477	-0.679749739479919	0.70674161903984	-0.679749739479919	-0.679749739479919	-0.679749739479919	-0.679749739479919	-0.679749739479919	-0.679749739479919	-0.679749739479919	1.8137670588898	1.84199488022251	-0.679749739479919	-0.679749739479919	-0.679749739479919	-0.679749739479919	1.51254407506479	-0.679749739479919	0.959543517595917	1.1148501603332	2.44327525086929	-0.679749739479919	-0.679749739479919	-0.679749739479919	1.62134608251296	-0.679749739479919	-0.679749739479919	1.15094479908143	-0.679749739479919	-0.679749739479919	-0.679749739479919	2.0489021817603	-0.679749739479919	1.05713158776627	0.946436948821006	0.712119135609529	1.3278953603463	1.89024731565315	-0.679749739479919	-0.679749739479919	1.5834655344646	-0.679749739479919	-0.679749739479919	-0.679749739479919	-0.679749739479919	-0.679749739479919	-0.679749739479919	-0.679749739479919	-0.679749739479919	-0.679749739479919	-0.679749739479919	0.882827081238201	0.969183640099571	1.24967495208881	-0.679749739479919	-0.679749739479919	1.54219920820184	-0.679749739479919	0.95749421492534	0.989801710755019	0.984357016609545	-0.679749739479919	-0.679749739479919	0.654911240034252	1.75672996454787	0.704226638215635	-0.679749739479919	0.516057615218593	-0.679749739479919	0.802633629452892	-0.679749739479919	-0.679749739479919	-0.679749739479919	1.39223327315489	-0.679749739479919	-0.679749739479919	-0.679749739479919	-0.679749739479919	-0.679749739479919	-0.679749739479919	-0.679749739479919	2.20128637941001	1.34515415696689	0.692260737484596	1.04450406634822	-0.679749739479919	0.980592927580833	1.74025463692437	1.57045867177477	-0.679749739479919	1.09004932095368	1.17534927978278	1.04680775321951	1.09768077236796	0.90403904101468	1.01912141975359	1.35993353654352	2.0175989097243	1.19183613986679	-0.679749739479919	2.0092935493184	-0.679749739479919	-0.679749739479919	0.998885876959204	0.774079089979398	1.46384458833158	2.07315477735853	1.55245976281987	1.1525585177843	0.957949118361677	-0.679749739479919	1.88292425546776	1.08276095061072	1.79539107180331	1.69437395916604	-0.679749739479919	1.00371198993302	-0.679749739479919	1.04297214843041	1.00991094252779	2.0422798713081	-0.679749739479919	0.838384270762479	0.887967425918066	-0.679749739479919	-0.679749739479919	0.576920923954914	-0.679749739479919	0.713072828784613	-0.679749739479919	0.748382110447848	1.6283641501842	1.56236273539258	2.01457095936671	-0.679749739479919	0.785354773509354	-0.679749739479919	0.97731503650358	0.951380653074319	-0.679749739479919	0.845531509625316	-0.679749739479919	-0.679749739479919	-0.679749739479919	0.921131058818784	0.928520682841109	0.990514850628126	0.753441702018235	0.883647016488564	0.78110395310685	1.04911844339913	-0.679749739479919	-0.679749739479919	1.34552518710036	-0.679749739479919	0.832071870637213	1.74073238680496	0.488028667403733	-0.679749739479919	0.644701535244424	-0.679749739479919	-0.679749739479919	-0.679749739479919	-0.679749739479919	1.24242279562783	-0.679749739479919	-0.679749739479919	2.12350411105055	-0.679749739479919	0.895644595830887	-0.679749739479919	-0.679749739479919	0.791961649540789	-0.679749739479919	-0.679749739479919	0.738710131364023	1.40964512237086	0.729017044399746	1.82767488933006	0.662938054824338	0.647273901425581	-0.679749739479919	0.579729471550051	3.31612295301759	-0.679749739479919	-0.679749739479919	2.14321813823279	-0.679749739479919	2.02750212544881	-0.679749739479919	-0.679749739479919	3.09289306916158	1.81997003375425	-0.679749739479919	-0.679749739479919	2.88821233338069	2.82301679229863	-0.679749739479919	-0.679749739479919	3.18844565557348	-0.679749739479919	2.90680253153046	-0.679749739479919	2.67595758683806	-0.679749739479919	-0.679749739479919	-0.679749739479919	-0.679749739479919	-0.679749739479919	-0.679749739479919	3.33246897064506	-0.679749739479919	1.86257263297622	2.11284917954853	-0.679749739479919	-0.679749739479919	-0.679749739479919	-0.679749739479919	0.830930386251456	-0.679749739479919	-0.679749739479919	-0.679749739479919	-0.679749739479919	-0.679749739479919	-0.679749739479919	-0.679749739479919	-0.679749739479919	-0.679749739479919	-0.679749739479919	-0.679749739479919	-0.679749739479919	-0.679749739479919	1.96658812147755	-0.679749739479919	-0.679749739479919	-0.679749739479919	-0.679749739479919	-0.679749739479919	-0.679749739479919	-0.679749739479919	-0.679749739479919	-0.679749739479919	-0.679749739479919	2.82460269249114	-0.679749739479919	-0.679749739479919	-0.679749739479919	-0.679749739479919	-0.679749739479919	-0.679749739479919	-0.679749739479919	-0.679749739479919	-0.679749739479919	1.61605422029759	-0.679749739479919	-0.679749739479919	1.29422277795098	-0.679749739479919	-0.679749739479919	-0.679749739479919	1.83628399441071	-0.679749739479919	1.96466723033721	-0.679749739479919	1.12386153273293	0.738379166636959	1.09987503455514	-0.679749739479919	-0.679749739479919	-0.679749739479919	-0.679749739479919	1.78934196570646	-0.679749739479919	-0.679749739479919	-0.679749739479919	-0.679749739479919	1.78934196570646	-0.679749739479919	1.83438771458247	-0.679749739479919	3.21468464367123	-0.679749739479919	1.43890712616806	-0.679749739479919	2.10952878762089	-0.679749739479919	2.30674017563896	-0.679749739479919	-0.679749739479919	4.16836472989207	-0.679749739479919	2.55826864240539	2.83897465665845	2.35262889381187	-0.679749739479919	-0.679749739479919	2.51880081506899	-0.679749739479919	-0.679749739479919	-0.679749739479919	-0.679749739479919	1.99140417479999	1.91391271945508	-0.679749739479919	-0.679749739479919	-0.679749739479919	-0.679749739479919	-0.679749739479919	-0.679749739479919	-0.679749739479919	-0.679749739479919	-0.679749739479919	3.0731000858678	3.74963616459207	-0.679749739479919	-0.679749739479919	2.35367106771038	3.30177666676047	-0.679749739479919	-0.679749739479919	-0.679749739479919	-0.679749739479919	2.30674017563896	-0.679749739479919	-0.679749739479919	2.52487624578394	-0.679749739479919	3.85631158803981	2.86661878263644	-0.679749739479919	-0.679749739479919	-0.679749739479919	-0.679749739479919	3.75880766509436	-0.679749739479919	-0.679749739479919	2.67456472052071	3.03131919000542	-0.679749739479919	-0.679749739479919	-0.679749739479919	-0.679749739479919	-0.679749739479919	-0.679749739479919	3.05363276655921	-0.679749739479919	3.07113886761942	-0.679749739479919	-0.679749739479919	-0.679749739479919	-0.679749739479919	2.56962508990612	-0.679749739479919	-0.679749739479919	3.19930871182026	3.17982574713471	-0.679749739479919	-0.679749739479919	-0.679749739479919	-0.679749739479919	-0.679749739479919	-0.679749739479919	-0.679749739479919	-0.679749739479919	-0.679749739479919	2.21677551249601	-0.679749739479919	-0.679749739479919	-0.679749739479919	1.35541658112048	-0.679749739479919	-0.679749739479919	1.02035807672125	1.44512790184794	0.917249525058453	1.06891519719798	-0.679749739479919	-0.679749739479919	2.20581854696723	1.9608363627384	1.86127387886024	2.39349161689379	-0.679749739479919	-0.679749739479919	-0.679749739479919	2.7113460030134	1.90505705653596	-0.679749739479919	-0.679749739479919	-0.679749739479919	2.02215771747375	1.54173555478577	-0.679749739479919	-0.679749739479919	-0.679749739479919	-0.679749739479919	-0.679749739479919	2.35106750746021	2.14922703049574	-0.679749739479919	-0.679749739479919	-0.679749739479919	-0.679749739479919	-0.679749739479919	-0.679749739479919	2.15527056120921	-0.679749739479919	2.62153784488565	-0.679749739479919	-0.679749739479919	-0.679749739479919	-0.679749739479919	0.829032137011119	-0.679749739479919	2.58623490147594	-0.679749739479919	-0.679749739479919	-0.679749739479919	-0.679749739479919	3.87701521511514	-0.679749739479919	-0.679749739479919	2.62552962983222	-0.679749739479919	-0.679749739479919	-0.679749739479919	2.30873879808733	2.04604026511032	2.04994485633035	-0.679749739479919	-0.679749739479919	-0.679749739479919	-0.679749739479919	-0.679749739479919	1.53849658235363	2.32689505810839	-0.679749739479919	-0.679749739479919	-0.679749739479919	2.24279015446595	1.88891183219421	-0.679749739479919	2.66210531766161	2.71518653963928	-0.679749739479919	1.92008983084709	2.09063962176154	-0.679749739479919	2.33301561533373	1.39223327315489	2.39619877508517	1.82872074629026	2.12961169066899	1.93116629122688	-0.679749739479919	-0.679749739479919	-0.679749739479919	1.67946956337583	-0.679749739479919	1.18814311720855	1.36371590091009	1.79478446569668	-0.679749739479919	1.31115846448754	1.10511134066117	2.59625521607812	-0.679749739479919	-0.679749739479919	-0.679749739479919	2.75830766381614	-0.679749739479919	-0.679749739479919	-0.679749739479919	2.66072935735504	2.90085518486911	1.99510529853054	2.40709497459356	-0.679749739479919	1.98771647464172	-0.679749739479919	-0.679749739479919	-0.679749739479919	-0.679749739479919	-0.679749739479919	2.203096918687	-0.679749739479919	-0.679749739479919	-0.679749739479919	2.5212270065236	2.35262889381187	-0.679749739479919	2.6070211375203	-0.679749739479919	-0.679749739479919	-0.679749739479919	-0.679749739479919	2.39079115401933	-0.679749739479919	2.35784979880724	-0.679749739479919	-0.679749739479919	-0.679749739479919	-0.679749739479919	-0.679749739479919	1.76669317166757	2.50395523569753	-0.679749739479919	-0.679749739479919	-0.679749739479919	-0.679749739479919	-0.679749739479919	-0.679749739479919	-0.679749739479919	-0.679749739479919	2.73825989497607	1.94448028892808	-0.679749739479919	-0.679749739479919	1.96875349316247	-0.679749739479919	-0.679749739479919	-0.679749739479919	-0.679749739479919	-0.679749739479919	-0.679749739479919	1.64982738640945	-0.679749739479919	-0.679749739479919	-0.679749739479919	-0.679749739479919	-0.679749739479919	-0.679749739479919	-0.679749739479919	-0.679749739479919	1.23947430672569	1.27182091071023	-0.679749739479919	-0.679749739479919	-0.679749739479919	-0.679749739479919	-0.679749739479919	-0.679749739479919	-0.679749739479919	1.05014767405398	-0.679749739479919	-0.679749739479919	0.990277061042807	-0.679749739479919	-0.679749739479919	1.1702282122453	-0.679749739479919	-0.679749739479919	-0.679749739479919	1.36295809521925	-0.679749739479919	-0.679749739479919	-0.679749739479919	-0.679749739479919	-0.679749739479919	1.0750085848829	-0.679749739479919	1.47217232602306	-0.679749739479919	-0.679749739479919	-0.679749739479919	-0.679749739479919	-0.679749739479919	-0.679749739479919	-0.679749739479919	-0.679749739479919	-0.679749739479919	-0.679749739479919	-0.679749739479919	1.25066884031881	1.36980249431346	-0.679749739479919	1.37247896350878	1.20615105650164	-0.679749739479919	-0.679749739479919	-0.679749739479919	-0.679749739479919	-0.679749739479919	-0.679749739479919	-0.679749739479919	-0.679749739479919	2.22137453287883	-0.679749739479919	2.26272665359319	2.56835755506286	-0.679749739479919	1.83312555851438	-0.679749739479919	-0.679749739479919	-0.679749739479919	2.90283425931886	2.24750327229458	1.52474467719513	1.77884582038558	2.18602069393455	2.82143306831591	3.7269996612695	2.89916151009025	2.23156301672932	1.76433962182599	-0.679749739479919	3.45441457375952	2.94255263902339	-0.679749739479919	-0.679749739479919	-0.679749739479919	1.48122858451826	1.73311678304255	1.65715084922981	2.102919623319	2.37048330352869	-0.679749739479919	2.81197611331084	2.50077131784295	1.91596752305577	1.87302449860094	-0.679749739479919	2.89578153944371	-0.679749739479919	-0.679749739479919	-0.679749739479919	-0.679749739479919	2.05151085210294	1.79903866731667	-0.679749739479919	1.8645239682977	-0.679749739479919	-0.679749739479919	-0.679749739479919	-0.679749739479919	-0.679749739479919	-0.679749739479919	-0.679749739479919	-0.679749739479919	2.70560936051066	-0.679749739479919	1.9057354810471	-0.679749739479919	-0.679749739479919	1.83818394023439	-0.679749739479919	-0.679749739479919	2.49541909915362	2.322327280409	1.63637663326721	-0.679749739479919	2.0849583226042	1.98038099826281	1.71285218364553	-0.679749739479919	-0.679749739479919	-0.679749739479919	-0.679749739479919	1.36220095693911	1.63997901515742	1.85609586518958	1.80555718986917	2.03924271966079	1.16127021294675	1.06444227157082	1.80300570243912	1.59272995498192	-0.679749739479919	2.17053332672295	1.32844080056042	-0.679749739479919	2.95151634121696	2.19257886253464	2.05334086389779	-0.679749739479919	1.70868398646183	-0.679749739479919	1.21498975207395	2.60920864183981	-0.679749739479919	2.61293718597945	1.89058146682038	1.29492166438844	1.7024656977218	1.00613681924991	-0.679749739479919	0.496366911796262	-0.679749739479919	-0.679749739479919	-0.679749739479919	-0.679749739479919	2.42475771873087	3.91634314100648	-0.679749739479919	-0.679749739479919	1.84645970942822	-0.679749739479919	1.79357238671375	2.0809192427708	1.09549268872013	2.5414474724083	1.75672996454787	1.50851358270879	3.41899165081268	1.82872074629026	1.46746504698792	1.66136146065025	-0.679749739479919	1.71843827114241	2.76985100483292	-0.679749739479919	1.61756311026946	-0.679749739479919	1.94377514094257	1.7308438462062	1.69519370596555	1.16216150607902	1.44909051458072	-0.679749739479919	1.29702182102856	-0.679749739479919	2.51215596463189	-0.679749739479919	2.13342064420693	2.17802734063432	2.18735882770104	2.11035789323147	2.15527056120921	1.95654392927095	-0.679749739479919	3.19785458957422	2.00254816853011	2.22784680428238	1.69410086750313	2.88933059220279	1.46235808776627	2.60898969992561	2.97070159743894	2.38112445835936	2.13809495750605	2.025208247659	1.60655443780734	3.75421344588859	1.38637624399522	2.41368517510048	-0.679749739479919	3.06852895759582	2.63355583774257	2.19917799141259	2.21677551249601	3.50861625982109	1.60954387494617	1.68919861460363	-0.679749739479919	-0.679749739479919	-0.679749739479919	1.75731319669841	-0.679749739479919	-0.679749739479919	2.06174828933684	2.69847896141252	1.44721127265003	1.48819075996973	2.50634918453393	3.57223688953418	-0.679749739479919	2.62819869257066	3.22802298959188	-0.679749739479919	3.42555541121652	-0.679749739479919	2.15613677145838	2.88069210659429	2.00629009284895	2.97822306631886	2.11118765978842	1.99733245254921	1.89024731565315	-0.679749739479919	-0.679749739479919	-0.679749739479919	-0.679749739479919	-0.679749739479919	2.12750159052725	1.15712396615599	2.05386432248894	1.62514449545306	1.47776773260898	2.45751423587937	2.06611030751987	3.1376363451771	1.76669317166757	-0.679749739479919	2.10004127330401	1.51614192003241	1.13326404003175	-0.679749739479919	-0.679749739479919	-0.679749739479919	-0.679749739479919	2.87432417567818	1.18783612706146	-0.679749739479919	2.27979142319201	1.65557672014573	2.21723451881981	1.29983022120057	2.30242250831199	1.40129147596872	-0.679749739479919	1.8017833556425	1.79236181593804	-0.679749739479919	-0.679749739479919	1.49388767510657	-0.679749739479919	2.36625580154797	-0.679749739479919	2.40873880864957	1.67250476643465	1.35391619965778	-0.679749739479919	-0.679749739479919	1.2086666112681	1.58152694322728	1.94271834428485	1.27420474277333	2.27283611267317	1.68865548123135	1.34831305838292	2.67456472052071	-0.679749739479919	1.38910460292978	1.76728245581128	1.08950708081536	-0.679749739479919	1.28243001556754	1.96730939722053	1.94542125514251	-0.679749739479919	2.29828717376609	1.94271834428485	-0.679749739479919	2.20627283254379	1.48950222087964	1.84326848089178	-0.679749739479919	1.60011022550091	1.19214465578091	-0.679749739479919	-0.679749739479919	2.01457095936671	-0.679749739479919	-0.679749739479919	2.13724352707342	1.23036829895226	-0.679749739479919	1.49081560508429	1.36675381791794	1.40327319105759	1.30724718285837	2.010045796862	2.13087979980702	-0.679749739479919	3.21137313372515	1.83565149442085	1.06812395938361	1.33648105311731	-0.679749739479919	1.17263405089339	2.02622711457185	2.33557610596002	-0.679749739479919	1.42171920816032	2.17229183212315	1.3949801394572	2.53251747674285	1.35054991642902	1.44533601798197	1.12471167811609	0.853538957784648	-0.679749739479919	1.47690461228991	0.719788763955088	2.9138511251247	2.00479167463626	2.4730187237213	0.939971312870727	1.71062687673772	0.88673031513527	-0.679749739479919	2.25842310432778	1.9390867390905	1.6155518008968	1.04271712913888	0.691799082004398	0.856886504846194	-0.679749739479919	2.74465678620172	1.09127075084058	1.70859156663656	2.46626234458731	1.86409000538397	3.14804449959804	-0.679749739479919	-0.679749739479919	-0.679749739479919	-0.679749739479919	-0.679749739479919	2.01532710620896	-0.679749739479919	-0.679749739479919	-0.679749739479919	-0.679749739479919	-0.679749739479919	-0.679749739479919	2.08414924532123	-0.679749739479919	-0.679749739479919	-0.679749739479919	-0.679749739479919	-0.679749739479919	-0.679749739479919	-0.679749739479919	1.56950248870534	1.13469850196155	-0.679749739479919	-0.679749739479919	2.00554060851286	-0.679749739479919	-0.679749739479919	-0.679749739479919	-0.679749739479919	-0.679749739479919	-0.679749739479919	-0.679749739479919	-0.679749739479919	-0.679749739479919	-0.679749739479919	-0.679749739479919	-0.679749739479919	-0.679749739479919	-0.679749739479919	-0.679749739479919	1.66983962273655	-0.679749739479919	-0.679749739479919	2.32689505810839	-0.679749739479919	2.23435872098929	-0.679749739479919	-0.679749739479919	2.47252052073022	-0.679749739479919	-0.679749739479919	2.58494844981886	3.0988960214141	-0.679749739479919	-0.679749739479919	-0.679749739479919	-0.679749739479919	-0.679749739479919	2.96800564132681	-0.679749739479919	1.38404446852093	1.22296329431826	-0.679749739479919	-0.679749739479919	-0.679749739479919	-0.679749739479919	2.01532710620896	-0.679749739479919	-0.679749739479919	1.14831121921973	-0.679749739479919	-0.679749739479919	-0.679749739479919	-0.679749739479919	-0.679749739479919	-0.679749739479919	-0.679749739479919	-0.679749739479919	-0.679749739479919	-0.679749739479919	-0.679749739479919	3.20368171443592	-0.679749739479919	-0.679749739479919	-0.679749739479919	-0.679749739479919	-0.679749739479919	-0.679749739479919	-0.679749739479919	3.20587422390213	3.17768045512188	-0.679749739479919	-0.679749739479919	-0.679749739479919	-0.679749739479919	2.11534644013429	2.51275840261599	-0.679749739479919	-0.679749739479919	2.27525726069713	1.35955621435638	-0.679749739479919	-0.679749739479919	-0.679749739479919	-0.679749739479919	-0.679749739479919	2.60048403634869	-0.679749739479919	-0.679749739479919	3.11302219061762	-0.679749739479919	-0.679749739479919	3.29703224205808	-0.679749739479919	-0.679749739479919	-0.679749739479919	2.81511982301528	-0.679749739479919	-0.679749739479919	-0.679749739479919	-0.679749739479919	-0.679749739479919	-0.679749739479919	-0.679749739479919	-0.679749739479919	1.15446987242672	2.89493807916332	3.40338169694611	-0.679749739479919	-0.679749739479919	-0.679749739479919	-0.679749739479919	-0.679749739479919	-0.679749739479919	-0.679749739479919	-0.679749739479919	-0.679749739479919	-0.679749739479919	-0.679749739479919	-0.679749739479919	-0.679749739479919	-0.679749739479919	2.02597230277955	1.49608847255217	0.931805124577416	-0.679749739479919	-0.679749739479919	-0.679749739479919	-0.679749739479919	2.6963485245492	-0.679749739479919	-0.679749739479919	-0.679749739479919	-0.679749739479919	-0.679749739479919	-0.679749739479919	1.09850289507729	1.7857304884736	-0.679749739479919	-0.679749739479919	-0.679749739479919	1.93255948736438	3.27010854779038	3.03068782099854	2.20672731305664	-0.679749739479919	-0.679749739479919	2.19048775153376	-0.679749739479919	-0.679749739479919	-0.679749739479919	-0.679749739479919	-0.679749739479919	3.2712667066222	3.19277904086721	2.63961317378397	-0.679749739479919	-0.679749739479919	3.05556513205919	-0.679749739479919	3.12321621540502	2.33199311357561	4.1237047787343	2.62021038523338	2.12371412343908	-0.679749739479919	-0.679749739479919	-0.679749739479919	3.29466701354697	-0.679749739479919	-0.679749739479919	-0.679749739479919	-0.679749739479919	-0.679749739479919	3.32094319716097	2.92223662465596	3.19277904086721	-0.679749739479919	-0.679749739479919	-0.679749739479919	2.64434699583638	-0.679749739479919	1.78033833652563	-0.679749739479919	3.17340140086242	-0.679749739479919	-0.679749739479919	1.62109340519873	-0.679749739479919	-0.679749739479919	4.09403274457182	3.19061038442335	-0.679749739479919	3.20807075744905	-0.679749739479919	2.88989012533592	-0.679749739479919	2.54702641471763	-0.679749739479919	-0.679749739479919	-0.679749739479919	2.24091072664181	-0.679749739479919	-0.679749739479919	-0.679749739479919	3.12629155540284	2.57981734876268	-0.679749739479919	2.77642725525802	-0.679749739479919	-0.679749739479919	2.85515587031051	3.65510532053777	-0.679749739479919	-0.679749739479919	-0.679749739479919	-0.679749739479919	-0.679749739479919	-0.679749739479919	1.54918249392605	-0.679749739479919	-0.679749739479919	1.62008338154166	1.71340932287226	-0.679749739479919	-0.679749739479919	-0.679749739479919	-0.679749739479919	-0.679749739479919	-0.679749739479919	-0.679749739479919	1.32607975230131	-0.679749739479919	-0.679749739479919	1.98771647464172	0.642139923227672	2.49759651441022	1.95013931699286	2.82080018680882	1.80147800826891	-0.679749739479919	-0.679749739479919	2.03325939133237	1.44616897317789	2.48215060204885	-0.679749739479919	1.45517314631972	-0.679749739479919	1.32807713483752	3.08295522649945	1.80944827348196	-0.679749739479919	-0.679749739479919	2.47688743262671	1.8645239682977	-0.679749739479919	2.03018482514942	2.67665466170514	2.18802853124569	-0.679749739479919	1.2058371591962	-0.679749739479919	0.603092212259529	1.23947430672569	0.815518588722668	1.47971281085721	0.668248849739201	0.684610279978927	1.64437206889284	1.77807061911113	0.750738381741367	1.06182328469814	0.623538873805888	1.02283751463545	1.33831902269044	-0.679749739479919	-0.679749739479919	-0.679749739479919	2.163964984275	0.895853249186898	-0.679749739479919	-0.679749739479919	1.89493567166474	-0.679749739479919	2.01079859923907	-0.679749739479919	0.670326475821293	1.67964882481185	1.95170113723936	0.496809277601523	-0.679749739479919	-0.679749739479919	-0.679749739479919	-0.679749739479919	0.380856951829243	-0.679749739479919	0.10855403688576	-0.679749739479919	-0.679749739479919	-0.679749739479919	-0.679749739479919	-0.679749739479919	-0.0194913565606417	-0.679749739479919	-0.679749739479919	0.678204904879391	0.00558384326251401	-0.204489096203212	0.323963503867963	0.612844982644155	0.827517326127944	-0.679749739479919	-0.679749739479919	0.598583141604781	-0.679749739479919	-0.679749739479919	-0.679749739479919	-0.679749739479919	1.19075726149855	0.665735313418494	0.613567077559327	1.34385681892596	-0.679749739479919	-0.679749739479919	-0.679749739479919	-0.679749739479919	0.87285987059525	0.352537757064751	0.237385247170768	-0.679749739479919	-0.679749739479919	1.42945309008628	0.815983335247092	0.562766389671682	0.797547805298676	-0.679749739479919	0.369526465461407	-0.679749739479919	0.576920923954914	0.489446023683528	0.538725295533456	-0.679749739479919	1.93279187476757	0.295230832705889	1.33844169504172	-0.679749739479919	2.08771392130712	0.897838530451817	0.273200369271835	-0.679749739479919	0.0613158828130558	-0.679749739479919	0.896061964100129	1.05117829821009	-0.679749739479919	1.06169257029201	0.356075071727758	0.0647949213298225	-0.679749739479919	0.47256942905885	-0.679749739479919	0.276620913595135	0.353041534704572	0.252793043288712	0.246927308900126	1.03308945817608	0.905518333816658	0.455380864087984	0.127970362034373	0.15449422345244	1.0022608690919	0.632908134022385	0.0852657936022573	0.831374070518607	0.757006828365826	0.0463472760599483	-0.679749739479919	-0.0276231980383592	0.121422738584453	-0.679749739479919	-0.12664164428329	0.962971854514957	0.882212756966813	-0.679749739479919	0.808309533134054	1.86925564513566	1.41385212106683	-0.679749739479919	-0.679749739479919	0.540516262516482	-0.679749739479919	0.751919710259076	1.66259311484048	0.0887071660473629	-0.679749739479919	0.203712313346091	-0.679749739479919	0.366237148446834	0.42941910889183	-0.679749739479919	0.770160069607676	-0.679749739479919	-0.0798725570865532	-0.679749739479919	0.554926662669318	0.416355214788515	-0.679749739479919	0.54749462021816	-0.679749739479919	-0.679749739479919	0.450685302720956	0.5182378508729	-0.679749739479919	0.232107010435538	-0.679749739479919	1.22746270566761	0.423449191494446	0.202924476708583	0.221927323276753	0.53527863683517	0.905835726076042	0.477460351646148	-0.679749739479919	0.343721928593648	0.31984044518443	-0.679749739479919	-0.679749739479919	0.687124669479632	-0.679749739479919	-0.679749739479919	-0.679749739479919	-0.679749739479919	-0.679749739479919	-0.679749739479919	-0.679749739479919	-0.679749739479919	-0.679749739479919	-0.679749739479919	0.146598411598588	0.191514859284779	-0.114614310616876	0.0975445814975727	-0.0737208238389703	0.259287058900504	-0.679749739479919	-0.0212867923207176	-0.128634381918683	0.103979321023005	0.109273804839258	-0.679749739479919	-0.679749739479919	1.5512879575517	-0.679749739479919	-0.679749739479919	-0.679749739479919	-0.679749739479919	-0.679749739479919	-0.679749739479919	-0.679749739479919	-0.679749739479919	-0.679749739479919	1.44388023390036	-0.679749739479919	-0.679749739479919	-0.679749739479919	0.302056497138522	0.458878153683545	0.353882311822551	0.180176940999046	0.857018111298716	0.259976120618715	-0.679749739479919	-0.679749739479919	-0.679749739479919	-0.679749739479919	0.826383419945152	-0.679749739479919	-0.679749739479919	0.843689312199464	0.439323268750083	0.571280868525726	0.0736409505402379	-0.679749739479919	-0.679749739479919	-0.679749739479919	0.26874940554009	-0.679749739479919	-0.679749739479919	0.00336057715097315	0.712913781082549	-0.679749739479919	0.352957535933606	-0.679749739479919	0.913175079996306	0.934773982680866	-0.679749739479919	0.387473613861195	-0.679749739479919	0.846017118158932	-0.679749739479919	-0.679749739479919	-0.679749739479919	-0.679749739479919	0.75065408273686	0.484338944683007	-0.679749739479919	0.947445426614814	1.73283237093401	1.07063234883372	0.327510817030131	-0.679749739479919	-0.679749739479919	0.31616765838118	1.08289529777272	0.466360135318284	0.377404401348224	-0.679749739479919	0.519388751964898	0.286379951764313	0.257912086114245	-0.679749739479919	0.811812045355396	0.808493424087393	-0.679749739479919	-0.679749739479919	0.29687189455923	1.59243596700627	1.11438364507716	0.270792869145193	1.04971865877853	1.10042456891458	-0.679749739479919	0.22567704560334	0.0663329119678209	0.267976690865941	1.08419519330047	0.95243365502866	0.535100927797499	0.817565859059006	0.760762614523038	-0.679749739479919	0.39108651016059	0.486723576704846	1.24029227223618	1.13887324100173	0.949691516798592	-0.679749739479919	-0.679749739479919	-0.679749739479919	1.26319427113893	0.413128004053042	-0.679749739479919	-0.679749739479919	0.603358517739161	-0.679749739479919	-0.679749739479919	1.03577962106309	-0.679749739479919	-0.679749739479919	0.527745401811222	-0.0287913812612855	-0.679749739479919	-0.679749739479919	0.517433620644806	0.697361332104234	1.29108497339831	0.839249571323345	1.2983078397234	0.664997969341515	-0.679749739479919	0.073291696009423	0.163097340582995	0.669657910847788	-0.679749739479919	0.26853853502507	0.170818947381867	-0.679749739479919	-0.679749739479919	0.0939754319041816	-0.0194580135303321	0.599442532514789	0.443969403549356	0.127919962538176	-0.679749739479919	-0.679749739479919	-0.679749739479919	1.27409107211958	-0.679749739479919	-0.679749739479919	0.0841406731504123	0.474956233020242	1.1997403097669	0.890448181284028	0.0208926653474401	1.17052854718074	0.25575498121287	0.341214470353346	-0.679749739479919	-0.679749739479919	-0.679749739479919	-0.679749739479919	-0.679749739479919	1.75207676910585	1.40426574146191	0.812644250877464	0.234510206109371	0.303342705422587	0.202258982009092	0.566569975915704	-0.679749739479919	-0.679749739479919	0.277551720859945	0.223067885121374	0.955753042686888	-0.679749739479919	0.377316185249045	1.24802112601423	0.2429928605621	-0.679749739479919	1.26565472212827	0.386754112082851	0.998004474522755	0.709820237816102	0.402127827294671	1.40129147596872	0.593911363123359	0.912462656086046	0.29720827724116	0.326157630254284	-0.679749739479919	0.872708408110422	0.0717241545790104	0.444722607114755	0.576411722014903	-0.125756468537043	0.67325680018486	0.465210312072836	1.01211114724921	-0.679749739479919	-0.679749739479919	-0.679749739479919	0.485855237310476	-0.679749739479919	-0.679749739479919	0.34504248822997	1.06417996940677	-0.679749739479919	-0.679749739479919	0.577749322426925	-0.679749739479919	-0.679749739479919	0.128878662513667	0.0877530839532765	0.0536292945648421	-0.143958124067895	-0.059530834786201	-0.0672391625669508	-0.679749739479919	1.17696265177896	-0.679749739479919	1.18926974859522	0.732614463959197	0.507758996229784	-0.679749739479919	0.0434838154257779	1.42651433213278	-0.123201391991934	-0.679749739479919	0.262188210360947	0.124707817264175	-0.679749739479919	0.493555126920676	-0.679749739479919	0.339781571012467	-0.679749739479919	-0.679749739479919	0.101100736714964	-0.679749739479919	1.32980593508471	0.545380106270796	0.738875677021935	0.124457976448182	-0.136663597827842	-0.39016092596581	-0.679749739479919	0.699226332885454	0.329427701450514	1.58395082075878	-0.679749739479919	1.38988571347494	2.29630784519554	1.62109340519873	2.08779507936293	1.12527895302797	1.12669893354528	-0.679749739479919	-0.679749739479919	1.45391123764205	1.60506332694731	-0.679749739479919	-0.679749739479919	-0.679749739479919	1.35804858165173	-0.679749739479919	-0.679749739479919	0.537177661481718	-0.679749739479919	1.45615587489234	-0.679749739479919	-0.679749739479919	0.952960728107516	-0.679749739479919	0.509340990069604	-0.679749739479919	-0.679749739479919	-0.679749739479919	-0.679749739479919	-0.679749739479919	0.54279291535629	-0.679749739479919	1.43828745490172	1.05856210848173	-0.679749739479919	0.456201706150031	-0.679749739479919	-0.679749739479919	1.0735470702867	-0.679749739479919	1.64895934031985	-0.679749739479919	0.72625088478972	-0.679749739479919	-0.679749739479919	-0.679749739479919	1.7782494566945	-0.679749739479919	1.15197133180668	-0.679749739479919	-0.679749739479919	0.312677513852304	1.62806713761384	0.737883035757299	-0.679749739479919	1.37305357508402	1.76375212912662	1.97892024414979	-0.679749739479919	-0.679749739479919	-0.679749739479919	-0.679749739479919	1.21530720178614	0.644131361302617	-0.679749739479919	0.600700803219393	0.617645111576852	0.488355425295862	-0.679749739479919	-0.679749739479919	1.08464394078086	1.16037991444256	-0.679749739479919	0.687430128027107	0.317570916883256	1.2096119553617	0.599905796390699	0.310441830162141	0.346532396244997	-0.679749739479919	0.332639546581387	1.41693673551056	0.714824968820555	0.796372652729432	0.930161030103637	0.148982799660498	-0.679749739479919	0.0978241193768719	-0.679749739479919	0.726453875195391	-0.679749739479919	-0.679749739479919	1.00678477371546	-0.679749739479919	1.05834519063938	1.27420474277333	0.290342008650365	1.33289009749643	0.0559097336541206	0.673455965558031	0.134988223153424	-0.679749739479919	-0.679749739479919	-0.679749739479919	-0.679749739479919	1.05531479279994	2.54764802251418	1.35092329514325	-0.679749739479919	1.87433877148785	2.32334067418469	0.923079742228374	-0.679749739479919	0.97080273434823	-0.679749739479919	0.449872879799048	1.34237655597176	-0.679749739479919	2.0609571732054	2.44469088988645	2.07208837784313	1.2471404388223	1.30364827296915	0.932518732784114	2.19227987885664	0.777231083231594	1.08437466101976	-0.679749739479919	1.92469016117283	0.699537700558043	2.15671464232029	-0.679749739479919	2.19835084442175	1.32372525335971	1.27437527783704	0.71370941548077	0.584483451137093	1.45223148473836	0.410956237236977	-0.679749739479919	1.76580991856603	0.836465276958724	1.17913573826905	0.782340975411811	-0.679749739479919	0.856689141995198	0.523203517025636	0.980358308406158	-0.679749739479919	1.62294796713493	1.41472275788456	1.41707109617253	-0.679749739479919	0.98885192457805	2.41625878067374	-0.679749739479919	2.30242250831199	-0.679749739479919	1.23393362328128	-0.679749739479919	-0.679749739479919	-0.679749739479919	-0.679749739479919	-0.679749739479919	0.937533863515206	-0.679749739479919	-0.679749739479919	-0.679749739479919	-0.679749739479919	-0.679749739479919	-0.679749739479919	-0.679749739479919	2.35314985564827	1.41004491720743	1.27080135409346	1.00686580758904	0.914887804155694	1.04732063345731	-0.679749739479919	-0.679749739479919	-0.679749739479919	1.2391473481426	0.764712188524396	0.610189745264777	2.03750202729507	-0.679749739479919	-0.679749739479919	1.82851148567356	1.07341434291778	-0.679749739479919	0.459807733787867	1.21118997500011	1.59788995015669	1.57237403276074	-0.679749739479919	-0.679749739479919	0.428979971056211	-0.679749739479919	0.317961445380614	-0.679749739479919	1.39262515112009	0.855309173338915	1.69264570461219	-0.679749739479919	-0.679749739479919	-0.679749739479919	0.967798684065684	1.8434809079803	-0.679749739479919	-0.679749739479919	-0.679749739479919	-0.679749739479919	0.618190944288026	1.39596327163436	0.731958896647205	-0.679749739479919	1.39537325888476	-0.679749739479919	1.06654392775582	-0.679749739479919	1.91631040099446	1.11962455619528	1.43890712616806	1.30300092236594	-0.679749739479919	1.09576586227995	2.41994587805513	1.04246219553712	1.10290228710514	0.952508927811779	-0.679749739479919	-0.679749739479919	0.779693024202428	-0.679749739479919	1.9473058293054	0.630883237122288	1.67214897858891	1.81114266321657	2.6384889907976	-0.679749739479919	0.787490392157797	0.39931051343495	1.00759550853215	1.89325872297667	0.881598969411491	1.83628399441071	-0.679749739479919	-0.679749739479919	0.988377488042666	-0.679749739479919	0.594632755720941	-0.679749739479919	-0.679749739479919	0.569706334358086	-0.679749739479919	-0.679749739479919	0.30092452370542	0.346200913046184	0.339372945200933	-0.679749739479919	-0.679749739479919	1.40446438725354	1.00238168794088	1.66576764593817	0.444521648349783	1.43670582741257	0.382725864042868	0.604558366051185	0.468351974768698	-0.679749739479919	0.328148930743636	-0.679749739479919	-0.00795311314928762	0.429467924681035	1.31115846448754	-0.679749739479919	0.271428914237302	0.150580296515908	0.574379332964545	0.585581030025638	0.581267092903484	0.414501858575083	0.102183546988385	-0.679749739479919	1.49107851314897	-0.679749739479919	0.986766675359123	-0.679749739479919	0.242130612767337	0.393175615418288	-0.679749739479919	0.688729982736747	0.113038509798194	1.22681841579169	0.85196922471709	0.246927308900126	-0.679749739479919	-0.679749739479919	1.16127021294675	-0.679749739479919	0.811073165254846	0.667804545308043	-0.679749739479919	0.0407629499202412	0.926448267046175	-0.679749739479919	0.586551182990298	1.07733945672633	0.297694590773686	0.644665883822689	0.686437929371955	1.56533087332791	0.2096371240621	0.897803652932298	0.0452556213224652	0.0528448706597451	0.52256592575451	-0.679749739479919	0.303721672353402	-0.679749739479919	0.100818771476164	0.248806739333519	0.7680793820814	-0.0215850635467256	0.0948067578290454	0.788501258696047	-0.679749739479919	0.335103007160422	-0.0554534393366384	-0.0926966267364164	0.203045587562851	0.974423897873574	-0.679749739479919	-0.679749739479919	-0.679749739479919	1.42843157346339	0.522739742768138	-0.679749739479919	-0.679749739479919	1.50851358270879	-0.679749739479919	1.91957361317247	0.339781571012467	0.497473490580898	-0.679749739479919	1.26471012524482	0.54544041282545	1.02719629572476	0.895227473671431	-0.679749739479919	0.274408891846675	0.177432722149355	0.218021506227025	0.604158148421301	0.989405818444237	1.42578117665675	1.17444318160784	-0.679749739479919	0.626715119488949	-0.679749739479919	0.477674000783378	-0.679749739479919	0.641430263149695	1.17746749626602	1.34856130958287	0.882315107052667	0.878436254732391	1.84566093227894	-0.679749739479919	-0.679749739479919	-0.679749739479919	0.361514481378394	-0.679749739479919	-0.679749739479919	0.265177839604141	-0.679749739479919	-0.679749739479919	0.530676173045346	0.520657470124158	0.952508927811779	0.497805896404202	1.02048185449661	0.539441007786375	0.535634221568227	-0.679749739479919	0.853146190509969	1.41124540094475	0.799541221884477	0.669880686085828	-0.679749739479919	-0.679749739479919	0.498360350224673	1.1664835044797	0.428297597722223	0.270439893577483	0.345207809500679	-0.679749739479919	-0.679749739479919	-0.679749739479919	0.400047983758353	0.310749574025002	-0.679749739479919	-0.679749739479919	-0.679749739479919	-0.679749739479919	-0.679749739479919	-0.679749739479919	-0.679749739479919	0.366841446117885	-0.679749739479919	1.0956292634857	1.76905246645568	-0.679749739479919	0.0389738759472845	0.24286009793697	-0.679749739479919	-0.00915984949694062	0.878945406689421	0.210129448099913	1.11981238131517	0.163482733758397	-0.679749739479919	-0.0601465600472984	-0.679749739479919	-0.0187904305885785	-0.679749739479919	0.696663369968677	0.028735492846682	0.598186918296184	-0.679749739479919	-0.679749739479919	-0.679749739479919	-0.679749739479919	-0.679749739479919	0.227211636506117	-0.679749739479919	0.714187271630945	-0.679749739479919	-0.679749739479919	-0.679749739479919	0.3391279344647	-0.679749739479919	0.197629469134031	-0.679749739479919	0.409075132646908	0.484122673585694	0.343392346081439	0.26302054222861	0.603824838684485	1.04118881120207	0.0982438140117953	-0.038802467484258	-0.679749739479919	0.48612644573711	0.283103935567567	-0.679749739479919	-0.679749739479919	0.554436365107785	0.365030749940486	0.019502778217554	0.490593484773444	-0.679749739479919	-0.0693774567593921	-0.679749739479919	-0.679749739479919	1.41888698626294	-0.679749739479919	0.308982772651626	0.937828874418661	1.16325221780472	0.316401247887358	0.342076238552705	-0.679749739479919	-0.679749739479919	-0.679749739479919	0.407387980609483	0.405240182734096	0.230297079506784	0.0701200339009447	0.174367043947584	0.464010837360013	-0.679749739479919	0.0474829258901382	-0.679749739479919	0.934113179029923	0.283684643734317	0.295976055482126	1.5749661260546	-0.679749739479919	-0.679749739479919	-0.679749739479919	0.0628815553396193	-0.679749739479919	0.506012724331655	0.508775477070525	-0.679749739479919	0.625884924894966	1.33574697403511	-0.679749739479919	-0.679749739479919	0.103695213933848	-0.679749739479919	0.0587912946201909	-0.679749739479919	-0.679749739479919	-0.679749739479919	-0.679749739479919	0.463646308654498	0.306840756062529	-0.679749739479919	0.788471505480041	0.0515276161470333	-0.679749739479919	-0.679749739479919	-0.679749739479919	0.149514593325805	0.720351613478001	-0.679749739479919	-0.679749739479919	0.703338294646546	0.452925861523018	-0.679749739479919	-0.679749739479919	0.574442738347594	0.0563675673456081	0.387923821702948	-0.679749739479919	0.28151074620682	0.232236577381398	-0.679749739479919	-0.679749739479919	0.206694997999652	0.11148955158775	0.765286560491976	-0.679749739479919	0.00916472440093972	0.131311120795658	-0.679749739479919	0.703677808876662	0.0505018841892385	0.826950137500914	-0.679749739479919	-0.679749739479919	-0.679749739479919	-0.679749739479919	0.391177162657685	0.0418807628959657	0.0649228387340655	-0.679749739479919	0.937533863515206	0.137200710931725	-0.679749739479919	0.508605934887033	-0.679749739479919	-0.103589370995883	1.12726764434909	1.49939982088598	-0.679749739479919	1.03687523940403	0.857478930681371	-0.679749739479919	0.724953258385088	0.775128090671019	-0.679749739479919	-0.679749739479919	-0.679749739479919	-0.679749739479919	-0.679749739479919	-0.679749739479919	0.510247004363353	0.900459249953306	0.89815250544558	1.66691663940825	-0.679749739479919	1.04732063345731	-0.679749739479919	-0.679749739479919	0.971265989573901	1.47604232624471	-0.679749739479919	0.658255239059477	-0.679749739479919	0.95499730675509	1.59928727969087	-0.679749739479919	-0.679749739479919	1.25498955751117	0.398758107001327	-0.679749739479919	-0.679749739479919	-0.679749739479919	1.21446094389905	-0.679749739479919	-0.679749739479919	0.824497755429215	0.227467926878224	0.637612276377199	-0.679749739479919	0.440618089694805	1.04834743301003	0.452110025127036	0.435655275998308	-0.679749739479919	1.08653153044606	-0.679749739479919	0.126963601846672	0.0659050388616629	-0.0920134278986947	0.1378462022036	1.49221867362328	0.703442741251528	-0.0272979434710967	0.664752382476847	0.0228556011143068	-0.0398363950859435	0.387338629440311	-0.679749739479919	-0.679749739479919	-0.679749739479919	0.864228658327885	-0.679749739479919	0.737552492442076	1.64230218070229	-0.679749739479919	-0.679749739479919	-0.679749739479919	-0.679749739479919	2.27453034165792	0.769552525366244	-0.679749739479919	0.634939796463589	-0.679749739479919	0.620242232961829	1.3822351967685	-0.679749739479919	-0.679749739479919	-0.679749739479919	1.41064495283604	0.664408724054489	1.80637507726182	1.55433778630385	0.9381978075407	0.546285371702689	-0.679749739479919	1.09072765537049	-0.679749739479919	0.263506776867958	0.665145368115184	-0.679749739479919	0.484663511520817	-0.679749739479919	0.802451329205687	0.731467656936938	-0.679749739479919	-0.679749739479919	1.19245328959022	0.858170734331478	-0.679749739479919	0.488464387795967	0.140620831576483	0.854423499871381	-0.679749739479919	0.632698348805596	-0.679749739479919	1.5571620832231	-0.679749739479919	-0.679749739479919	-0.679749739479919	0.762305279176748	0.628934550051625	1.1336941048241	-0.679749739479919	-0.679749739479919	1.20176750391131	0.367100655489288	1.53872755524926	1.16008336898102	-0.679749739479919	0.390724061732976	-0.679749739479919	0.880168881367599	-0.679749739479919	0.808861356236244	0.747291010515432	-0.679749739479919	-0.0785807831250949	-0.679749739479919	0.773118962652343	1.29994744172125	-0.679749739479919	0.75556146458091	-0.679749739479919	-0.679749739479919	0.0320242333367463	0.536524156861271	-0.679749739479919	-0.679749739479919	-0.679749739479919	1.98440894981171	1.81191381295473	0.908061446454125	-0.679749739479919	-0.679749739479919	-0.679749739479919	-0.679749739479919	1.08518278195883	1.98943573644013	2.71242484657867	2.21555246552864	-0.679749739479919	-0.679749739479919	-0.679749739479919	-0.679749739479919	0.855506143547359	-0.679749739479919	0.434175485413769	0.57349237899675	-0.679749739479919	-0.679749739479919	-0.679749739479919	1.78053751236298	0.996005165641019	-0.679749739479919	1.6521751313327	1.8402993060679	1.20426949059997	-0.679749739479919	-0.679749739479919	0.699381997610117	-0.679749739479919	-0.679749739479919	-0.679749739479919	1.3684673703123	0.620242232961829	0.715463301983225	0.58036965778903	2.02393608828377	0.826761179339256	-0.679749739479919	0.76316388023115	-0.679749739479919	1.40784830772892	0.800994701946123	0.623538873805888	-0.679749739479919	0.499026428686639	0.605092407393188	-0.679749739479919	1.30902279078094	-0.679749739479919	0.957721631180995	-0.679749739479919	0.479922385638594	-0.679749739479919	-0.679749739479919	-0.679749739479919	0.581780529264976	-0.679749739479919	0.555171967845004	0.844755247009511	1.34385681892596	0.757688102920572	1.78773520699898	-0.679749739479919	-0.679749739479919	1.40089567347082	-0.679749739479919	0.528330343574786	1.05960417213853	0.38765364902434	-0.679749739479919	0.488464387795967	-0.679749739479919	0.631441155695743	1.69884561260149	-0.679749739479919	-0.679749739479919	1.75367377171189	-0.679749739479919	0.914780638456651	-0.679749739479919	1.08842373837485	0.550650640875129	-0.679749739479919	-0.679749739479919	-0.679749739479919	-0.679749739479919	-0.679749739479919	-0.679749739479919	1.54173555478577	1.27216104062347	1.07673941545403	0.871245960452108	0.701877841884063	1.14801913779855	1.07967740274734	1.78773520699898	1.43890712616806	-0.679749739479919	-0.679749739479919	0.657526740793222	-0.679749739479919	1.39262515112009	1.61622175381646	1.04220734757729	1.87807203268212	0.815332779255041	0.512290925168787	0.718985548318855	0.96228489924545	-0.679749739479919	-0.679749739479919	0.629212551057843	1.24950942029462	-0.679749739479919	-0.679749739479919	0.702581569661144	-0.679749739479919	0.875896027903786	0.527628486000293	1.19368900529746	0.729343255998093	0.380412991833437	0.746871841980557	1.63074366225722	-0.679749739479919	0.733763307652262	0.350611377390657	0.708634393816915	0.854915400858644	-0.679749739479919	-0.679749739479919	-0.679749739479919	-0.679749739479919	-0.679749739479919	0.56444687178188	0.311057517947874	0.0383003690873613	-0.679749739479919	-0.679749739479919	-0.679749739479919	-0.0512306318536607	-0.679749739479919	-0.679749739479919	0.196315981946411	-0.0277532072843545	0.054705511406176	-0.0839847960639163	-0.679749739479919	-0.0642631567555361	-0.679749739479919	-0.679749739479919	0.200449269651851	0.0784328955522146	0.665882887363399	0.339454642895155	-0.679749739479919	0.160710530171012	-0.679749739479919	-0.124962029637486	0.802998378079477	0.0500105795797628	0.0178572628034659	1.03807803085747	-0.679749739479919	-0.679749739479919	0.260873476285527	0.0674048020649352	-0.679749739479919	-0.679749739479919	0.176635733501284	0.326953161096209	0.663820037819261	-0.679749739479919	-0.679749739479919	-0.679749739479919	-0.679749739479919	-0.679749739479919	-0.679749739479919	-0.679749739479919	-0.679749739479919	-0.679749739479919	-0.679749739479919	0.411899363633794	0.21483487113253	1.15329311065476	0.465784917657961	0.272455521329742	-0.0206562019780364	0.254561046201891	-0.679749739479919	0.535160157973609	1.18461977049796	0.92449042518965	0.744362473625142	0.258942922340524	0.575204139672899	0.248134604709323	0.219592200834456	-0.679749739479919	0.00296766519904284	0.674128618333682	-0.679749739479919	-0.679749739479919	0.162107998518461	-0.679749739479919	-0.679749739479919	0.835794895321253	0.87806311146026	0.147179953777009	0.323937129690493	-0.679749739479919	-0.679749739479919	-0.679749739479919	0.771898992224845	0.639376895840982	-0.679749739479919	-0.679749739479919	-0.679749739479919	0.869736298511894	0.327510817030131	-0.679749739479919	0.597922916118437	0.425576956729768	-0.679749739479919	-0.679749739479919	0.984474954178443	0.337579062426139	0.327510817030131	-0.679749739479919	0.365892164568114	0.224211445754365	-0.679749739479919	0.968490835069122	-0.679749739479919	-0.679749739479919	-0.679749739479919	1.73197964068099	-0.679749739479919	1.47676084005091	0.790348550005737	0.554191372580752	0.385228556317067	1.53895858685332	0.557015087951713	0.754373552759585	0.582294414624211	-0.679749739479919	-0.679749739479919	0.658692750558891	-0.679749739479919	1.18722249721442	1.304237205674	-0.679749739479919	1.28484439402519	1.16663295667928	-0.679749739479919	0.496809277601523	-0.679749739479919	-0.679749739479919	-0.679749739479919	1.26000320136869	1.32107671957849	0.253336302275857	0.933233048434164	0.290858093227855	1.89807354969314	-0.679749739479919	0.911608685457504	0.718263512881248	0.755986241031457	-0.679749739479919	-0.679749739479919	-0.000653826832644936	-0.679749739479919	-0.679749739479919	-0.679749739479919	-0.679749739479919	0.363226623422048	1.01788679668833	-0.679749739479919	0.987784869749571	0.552601454842888	-0.679749739479919	0.74336142605211	0.095593586904769	0.027428688313278	1.2225360672618	-0.679749739479919	0.316557037912096	0.23758195704105	-0.679749739479919	-0.679749739479919	-0.679749739479919	-0.679749739479919	-0.679749739479919	-0.679749739479919	0.0472392660413291	-0.679749739479919	-0.0266953493858628	0.0294679210877708	-0.679749739479919	0.370743807042289	0.642850407543567	-0.679749739479919	0.645486391709636	0.926629818968447	-0.679749739479919	-0.0110130138359067	-0.176167648281562	0.674053843329678	0.2062066040414	-0.679749739479919	-0.679749739479919	-0.679749739479919	1.48383305188196	-0.679749739479919	1.0060153903934	-0.679749739479919	0.402359442522913	0.693956367540477	0.344546859801949	0.174197393118737	0.787401271473858	-0.679749739479919	0.04180080131313	1.12726764434909	0.321254562332849	-0.679749739479919	-0.679749739479919	0.952960728107516	-0.679749739479919	0.01931538808476	-0.679749739479919	-0.679749739479919	0.36279803369524	0.103979321023005	0.759964136600951	-0.679749739479919	0.0995993379539415	-0.679749739479919	-0.679749739479919	0.571470098604061	-0.679749739479919	-0.679749739479919	0.149248608482657	-0.679749739479919	-0.679749739479919	0.236926598185398	-0.679749739479919	0.826855651878907	0.137149117024386	-0.679749739479919	-0.679749739479919	-0.679749739479919	-0.679749739479919	-0.122670987929765	-0.679749739479919	-0.679749739479919	-0.679749739479919	-0.116237265062269	0.937589168882992	0.266225388871945	0.571975012362999	0.0143682391533964	-0.0120039230143632	0.0650508012352946	0.0220237568084859	0.044207571766036	-0.679749739479919	-0.10555329449627	-0.679749739479919	-0.0359336103951775	0.282777607974035	-0.0951011956190091	0.351224765721782	0.379792104332691	-0.261945362957562	-0.105327382025089	0.238369674124121	-0.174043211575187	-0.679749739479919	-0.679749739479919	-0.273035564406426	0.606396137741669	0.0624365537141545	1.02234097227856	0.871044483537792	0.684762381306652	-0.679749739479919	-0.679749739479919	1.04322725345959	-0.679749739479919	-0.679749739479919	0.747878299208529	-0.679749739479919	0.508097617339933	0.745532310133186	-0.679749739479919	-0.679749739479919	1.0662809053628	0.672261925980419	0.478850570217656	1.36732462321953	0.829601058374966	1.94448028892808	0.75939438848396	1.31903578018823	0.887348598938274	-0.679749739479919	1.80545500213275	1.41646663555839	-0.679749739479919	-0.679749739479919	1.22344419183237	1.33464704045071	0.856294584777381	-0.679749739479919	1.80760319502256	0.775653214111707	-0.679749739479919	-0.679749739479919	-0.679749739479919	-0.679749739479919	-0.679749739479919	1.28484439402519	-0.679749739479919	-0.679749739479919	0.415023929970413	-0.679749739479919	-0.679749739479919	-0.679749739479919	-0.679749739479919	-0.679749739479919	-0.679749739479919	-0.679749739479919	0.535397140382671	0.605493252150382	-0.679749739479919	0.443417732650697	-0.679749739479919	-0.679749739479919	-0.679749739479919	0.51058713907965	-0.679749739479919	0.911999961747308	-0.679749739479919	1.24554658620467	-0.679749739479919	0.821491505823807	-0.679749739479919	-0.679749739479919	-0.679749739479919	0.775303085616593	-0.679749739479919	0.472992984030045	1.28380880653624	0.541833218818479	1.62632939034788	-0.679749739479919	-0.679749739479919	0.573112667594549	0.474159466258967	-0.679749739479919	0.541234225862075	-0.679749739479919	0.34952588703435	-0.679749739479919	-0.679749739479919	-0.679749739479919	1.60456682280658	-0.679749739479919	-0.679749739479919	0.624503792942231	-0.679749739479919	0.489992135224534	1.4706004656901	0.793308875312369	-0.679749739479919	0.574759868438199	0.620242232961829	0.331673746733177	0.147285779467547	0.131768886791093	1.52554116720439	1.59150562231029	1.5170436265801	0.896166344650013	0.781368835803715	-0.679749739479919	0.801358563278423	-0.679749739479919	1.06720187873928	1.22810750294441	1.29125898821258	0.496477470065611	1.02110104948807	0.407668789550127	0.591621850939709	0.338719857509174	0.667064742729221	0.39931051343495	-0.679749739479919	-0.679749739479919	0.889827173753592	-0.679749739479919	0.175953819133891	-0.679749739479919	-0.679749739479919	0.207795927763437	-0.679749739479919	1.63193569812431	1.23150104001099	0.445426562047339	0.70446199586321	-0.679749739479919	-0.679749739479919	0.222814168209571	-0.679749739479919	-0.679749739479919	-0.679749739479919	0.863331539664754	1.34632963875571	0.544115133321484	0.751666388755129	0.328707975129191	0.809874203859384	0.905095364443142	0.8529498904391	1.40924551049935	-0.679749739479919	-0.679749739479919	1.13901759167893	-0.679749739479919	-0.679749739479919	1.87587429517029	-0.679749739479919	0.345290491114213	0.0861683443431199	-0.679749739479919	-0.679749739479919	-0.679749739479919	-0.679749739479919	0.162712311147457	0.297245668032575	-0.679749739479919	1.02719629572476	0.274266546927792	0.132890115627388	-0.679749739479919	1.12357835522106	0.454663657665755	0.497473490580898	-0.679749739479919	0.413696053789541	-0.679749739479919	1.48180669938302	0.198048252831039	0.848937971853159	0.78428952291954	0.931695401416826	0.334415207371769	1.17635725715318	0.689495858037637	1.37657342869638	1.37727912467769	1.07261845945416	0.904567006443218	1.49873657357621	-0.679749739479919	-0.679749739479919	-0.679749739479919	-0.679749739479919	-0.679749739479919	-0.679749739479919	-0.679749739479919	1.4708860521892	-0.679749739479919	1.5612255229489	1.06112639913369	-0.679749739479919	0.590447827849736	0.809321553355486	0.509227841610447	-0.679749739479919	0.376787213652645	-0.679749739479919	1.28726576201732	-0.679749739479919	-0.679749739479919	0.193701187478341	-0.679749739479919	-0.679749739479919	0.359297502022931	0.472675286827094	0.489719011669656	-0.679749739479919	0.0329584846042833	-0.199064330110383	-0.679749739479919	-0.117730699369316	-0.679749739479919	0.526518989758302	-0.05276472936425	0.283975271894009	-0.130910393195874	-0.209557297530506	0.343227638272696	0.885186976903996	-0.679749739479919	0.144228136534103	-0.679749739479919	0.100490076582977	-0.679749739479919	0.359382587147382	-0.679749739479919	-0.679749739479919	0.654911240034252	-0.679749739479919	0.183170430841364	-0.679749739479919	0.42941910889183	0.283176484154881	0.146334353131102	0.0115366827905394	-0.0225442872677607	-0.679749739479919	-0.679749739479919	0.0770196084985223	0.526985880724196	-0.679749739479919	-0.679749739479919	-0.00912543274272708	0.727930861644827	0.516114881452238	0.784881118652932	0.273093888080853	0.470298468616439	1.10400603101136	-0.679749739479919	-0.679749739479919	-0.679749739479919	-0.679749739479919	0.918110270652995	0.546768765169689	-0.679749739479919	1.82277424966276	0.982002212125658	0.600833407666704	-0.679749739479919	-0.679749739479919	0.891277042515994	1.73920442319302	-0.679749739479919	-0.679749739479919	-0.679749739479919	-0.679749739479919	-0.679749739479919	0.914459237805771	0.876098907447059	-0.679749739479919	1.00033042860229	1.36656363356258	2.13109130104966	0.67840565368578	-0.679749739479919	1.21071624759647	0.795740729625875	0.538010480574169	-0.679749739479919	-0.679749739479919	-0.679749739479919	-0.679749739479919	1.86278925796427	1.42965753598623	1.89874723959694	0.890448181284028	1.92538203561294	0.733927594779918	-0.679749739479919	-0.679749739479919	1.62176736388583	-0.679749739479919	-0.679749739479919	0.581138803895604	1.11352132435358	0.392902636655531	1.31490893890672	-0.679749739479919	-0.679749739479919	-0.679749739479919	-0.679749739479919	1.24045596297764	-0.679749739479919	0.542912990775694	-0.679749739479919	-0.679749739479919	-0.679749739479919	1.52005583268747	1.04412079693764	1.23669929453142	0.363140875867774	-0.679749739479919	0.541114502603756	1.232149023888	0.387383620253009	0.56071905854162	0.497030593302228	1.30559331555727	0.264063113514241	-0.679749739479919	0.265666395077812	0.127567347432843	2.00479167463626	0.458156257509683	1.6068861218573	1.12301230625162	-0.679749739479919	0.890551735708685	-0.679749739479919	0.806351139484609	0.429272688767837	-0.679749739479919	1.31747837435802	0.719467357068584	0.38873520438926	0.327271742440617	0.244256089427528	0.317180708074507	0.280211311356094	-0.679749739479919	0.119494510310099	0.314535734577513	1.66162525085735	0.266505144033394	0.599773398463714	-0.679749739479919	-0.679749739479919	0.0515276161470333	-0.0207226379311904	-0.679749739479919	0.484068619153032	0.44997436502756	-0.679749739479919	-0.679749739479919	-0.0946062410176391	0.680114622161652	0.17731877271785	0.378906448114028	0.601364121010911	1.28986788019634	0.620242232961829	-0.679749739479919	-0.679749739479919	1.52020670688775	1.82333605752288	1.569741441039	1.06260804038594	1.1302601367476	-0.679749739479919	0.715463301983225	0.515828608739573	-0.679749739479919	1.14882262050363	-0.679749739479919	-0.679749739479919	-0.679749739479919	-0.679749739479919	-0.679749739479919	-0.679749739479919	-0.679749739479919	0.184211669173276	0.0685659984816044	-0.679749739479919	0.273413406076901	1.18080745103024	0.203469746894903	0.316245508816791	0.185255510846734	0.335791785137667	0.109129743072953	0.504552320690002	-0.679749739479919	-0.679749739479919	1.29527132593247	0.668100712990325	-0.679749739479919	0.57755804955926	-0.679749739479919	0.492840682931856	1.37158588355041	1.47906398039739	0.750064293893425	0.619010622026818	0.593845825502925	-0.679749739479919	0.457126658524042	-0.679749739479919	1.10442033844525	0.269523434028494	-0.679749739479919	-0.679749739479919	0.645129514170182	0.378287414858424	1.44658574545024	1.30682159268227	0.906576859407194	1.11597093258274	-0.679749739479919	-0.679749739479919	-0.679749739479919	-0.679749739479919	1.78293081795261	0.381746046513335	0.809597822124835	1.17173101448375	0.355821562687215	0.488573371908752	1.28105349573861	-0.679749739479919	1.15094479908143	0.439124346500564	0.909761917204513	-0.679749739479919	0.353882311822551	0.233729350807212	-0.679749739479919	0.472040449676557	-0.679749739479919	0.9381978075407	0.413033389644598	0.273697609615262	-0.679749739479919	-0.679749739479919	0.942528369825875	0.73466740315559	1.02632251825161	1.02507602073594	0.21266150541741	1.71480359646272	0.890241118023264	0.596670505664845	-0.679749739479919	-0.679749739479919	0.598583141604781	-0.679749739479919	-0.679749739479919	0.336765847088463	1.68175769641918	0.370830873634498	0.318586956951766	0.384333314389034	0.878029199190579	0.216019302729001	1.44401877664775	-0.679749739479919	-0.679749739479919	1.62210452633503	1.24554658620467	1.19756283633763	-0.679749739479919	-0.679749739479919	-0.679749739479919	0.500472352167395	0.638035319897485	1.87697255528577	-0.679749739479919	0.382815032756872	1.05999531258366	1.14046254959958	0.370482698254519	0.363140875867774	-0.679749739479919	0.477887733712661	1.01296853296159	1.49608847255217	0.329187673171255	1.22585293088112	1.22601376595308	-0.679749739479919	-0.679749739479919	0.743778342203213	0.860845597984556	0.691491499166995	1.75425515694874	1.52292675636614	2.13852093269968	0.454561277984174	-0.679749739479919	1.12684107270728	0.284120654571419	0.744529464583918	1.47260149707773	1.0520812399214	0.598054902544794	1.6935549198448	0.469613767811287	0.554068915349817	-0.679749739479919	0.776178753661475	-0.679749739479919	0.626438261456531	0.922971342973436	0.343392346081439	-0.679749739479919	0.657672371750651	0.410579467912715	0.461049679818601	-0.679749739479919	1.03195741201954	-0.679749739479919	0.270510466838644	1.47704840770318	0.760249195973707	0.772247325855354	0.827328210871602	0.619968324111114	0.0481335044312393	1.22296329431826	-0.0141462928359292	0.795560289452265	0.679008286654289	0.43447111128688	-0.679749739479919	-0.679749739479919	1.54731504372501	0.886215492995887	0.432503400129564	-0.679749739479919	-0.679749739479919	-0.679749739479919	1.31222833074454	0.408887398569171	-0.679749739479919	0.597922916118437	0.498138502036899	-0.679749739479919	-0.679749739479919	-0.679749739479919	-0.679749739479919	1.18937224770183	1.24422986213267	-0.679749739479919	0.979811153837513	0.295752363779792	-0.679749739479919	-0.679749739479919	-0.679749739479919	0.593518246103755	0.623745512570574	-0.00926307812344351	1.22508136232644	0.445124752864147	0.126812810788317	0.563326009783941	0.484663511520817	1.0137042174312	0.941230182730834	-0.679749739479919	0.34027237560775	0.426352841251206	-0.679749739479919	-0.679749739479919	1.87730227058117	0.245522919426446	1.06575513115101	-0.679749739479919	1.3010031622264	0.900459249953306	1.30914129763934	1.03057610111108	-0.679749739479919	0.430836613153464	0.828084986465138	0.944089272758931	0.613973637959696	0.0950380076878874	0.545862736534979	0.647847006093942	0.229588074902393	0.920374666209564	-0.679749739479919	-0.679749739479919	0.617167913585303	0.678179815805251	0.632139275219251	1.00274426209924	0.132023431427522	0.245255918319508	0.40257571108176	0.856097390358313	-0.679749739479919	1.17984452515487	1.24401844185922	1.15236274092762	1.38698180426922	0.925468678824794	0.437535657582162	0.352873551500153	1.16872822536156	0.291448606403154	0.857182654498835	1.22577252519859	0.0289666186647749	0.931695401416826	0.145227206190753	1.24670044756564	0.569517675727374	1.22585293088112	1.06318403970352	-0.679749739479919	-0.679749739479919	-0.679749739479919	0.0834672310516962	0.748928345020999	0.378493674650422	0.750064293893425	0.643362467482242	1.23339242558761	0.36339816297206	-0.12213955724438	0.76353628866678	0.0452758065890711	0.338937455907614	0.266715073530733	0.242395741320844	0.483798426998005	0.692507091847326	0.441283331029296	0.412844212680883	0.132465032222144	0.0750303394551533	1.14524971496124	0.355680780605697	0.429175098048199	0.898691072303224	0.00448829477064433	-0.0168690358925975	0.570881584264612	0.373202001269522	0.802434758903295	0.151381430983512	-0.679749739479919	-0.679749739479919	-0.679749739479919	3.5560196681497	4.27565869277656	-0.679749739479919	3.0440180899402	3.99223322810694	-0.679749739479919	2.8983155963252	2.45636831856998	4.45026666335883	3.91948060764263	-0.679749739479919	-0.679749739479919	4.24140837338691	3.31732621109155	3.0440180899402	4.00267972282508	3.43613163126104	3.19712819088945	2.99708708820295	2.11868545901973	-0.679749739479919	1.47045770678401	2.18825186020135	1.68540320380359	3.44613097050336	-0.679749739479919	0.559976364810272	0.348526023332303	1.77200970150976	0.436842105739994	0.449771413877889	0.377580880013383	-0.679749739479919	0.0768873901197093	0.111972931460372	0.341911974660932	3.58566663806592	4.35696499285081	2.06254001284827	1.69902857702598	0.99003934776527	-0.679749739479919	2.72909620959631	1.54887098642259	1.74437107196617	1.86127387886024	2.12405023120087	-0.679749739479919	-0.679749739479919	1.90505705653596	2.66901029605081	2.18201644420164	1.1609733363565	2.7398148184771	1.81789800272167	3.36557075662368	1.59383324436579	4.21859355883455	3.1198084785866	3.61635377890821	2.13937340367962	3.87559265002553	2.1789125044826	2.15527056120921	2.51698463952083	2.26680708091976	2.65059889419753	2.40141539909906	2.56240129619252	3.62905078986267
```
