## Supplementary material for "Asynchronous Transitions from High-Risk Hepatoblastoma to Carcinoma": All tables: HBC_heatmap.txt (part 88 of 311)

```
RPS6	-0.666266654193332	-0.666266654193332	-0.666266654193332	-0.666266654193332	-0.666266654193332	-0.666266654193332	-0.666266654193332	-0.666266654193332	-0.666266654193332	-0.666266654193332	-0.666266654193332	-0.666266654193332	-0.666266654193332	2.96864702435012	-0.666266654193332	-0.666266654193332	-0.666266654193332	-0.666266654193332	1.8043321799498	3.27957456919487	-0.666266654193332	-0.666266654193332	-0.666266654193332	-0.666266654193332	-0.666266654193332	-0.666266654193332	-0.666266654193332	-0.666266654193332	-0.666266654193332	-0.666266654193332	-0.666266654193332	-0.666266654193332	-0.666266654193332	-0.666266654193332	-0.666266654193332	-0.666266654193332	-0.666266654193332	-0.666266654193332	-0.666266654193332	-0.666266654193332	-0.666266654193332	2.40895959025829	-0.666266654193332	-0.666266654193332	-0.666266654193332	-0.666266654193332	-0.666266654193332	-0.666266654193332	-0.666266654193332	-0.666266654193332	-0.666266654193332	-0.666266654193332	-0.666266654193332	-0.666266654193332	-0.666266654193332	1.11159132122613	-0.666266654193332	-0.666266654193332	1.4745717073871	-0.666266654193332	-0.666266654193332	-0.666266654193332	-0.666266654193332	-0.666266654193332	-0.666266654193332	1.74115139792283	-0.666266654193332	-0.666266654193332	-0.666266654193332	-0.666266654193332	-0.666266654193332	-0.666266654193332	-0.666266654193332	-0.666266654193332	0.926056563637283	-0.666266654193332	-0.666266654193332	-0.666266654193332	-0.666266654193332	-0.666266654193332	-0.666266654193332	-0.666266654193332	-0.666266654193332	-0.666266654193332	-0.666266654193332	-0.666266654193332	-0.666266654193332	-0.666266654193332	-0.666266654193332	-0.666266654193332	-0.666266654193332	-0.666266654193332	-0.666266654193332	-0.666266654193332	-0.666266654193332	-0.666266654193332	1.33770581112054	1.58082487013086	-0.666266654193332	1.37557839626744	-0.666266654193332	-0.666266654193332	-0.666266654193332	1.84020853600306	-0.666266654193332	-0.666266654193332	-0.666266654193332	-0.666266654193332	-0.666266654193332	1.80838350350299	-0.666266654193332	1.29894243384509	1.11000909863099	1.29761399893419	-0.666266654193332	-0.666266654193332	-0.666266654193332	-0.666266654193332	1.06696582978235	-0.666266654193332	1.97562910342824	-0.666266654193332	-0.666266654193332	-0.666266654193332	-0.666266654193332	-0.666266654193332	-0.666266654193332	-0.666266654193332	-0.666266654193332	-0.666266654193332	-0.666266654193332	-0.666266654193332	-0.666266654193332	-0.666266654193332	-0.666266654193332	-0.666266654193332	-0.666266654193332	-0.666266654193332	-0.666266654193332	-0.666266654193332	-0.666266654193332	-0.666266654193332	-0.666266654193332	-0.666266654193332	-0.666266654193332	-0.666266654193332	-0.666266654193332	-0.666266654193332	-0.666266654193332	-0.666266654193332	-0.666266654193332	-0.666266654193332	-0.666266654193332	-0.666266654193332	-0.666266654193332	1.40572220735642	1.34329020082367	-0.666266654193332	1.39042752096849	-0.666266654193332	-0.666266654193332	-0.666266654193332	-0.666266654193332	1.35955073573029	-0.666266654193332	-0.666266654193332	-0.666266654193332	1.33805377026557	3.9969073128589	2.23355074282991	-0.666266654193332	-0.666266654193332	-0.666266654193332	-0.666266654193332	-0.666266654193332	-0.666266654193332	-0.666266654193332	2.25120773264554	1.42551237029847	-0.666266654193332	1.58242591273908	-0.666266654193332	-0.666266654193332	-0.666266654193332	-0.666266654193332	-0.666266654193332	-0.666266654193332	-0.666266654193332	-0.666266654193332	-0.666266654193332	-0.666266654193332	-0.666266654193332	-0.666266654193332	-0.666266654193332	-0.666266654193332	-0.666266654193332	-0.666266654193332	-0.666266654193332	-0.666266654193332	-0.666266654193332	-0.666266654193332	1.5123670888752	-0.666266654193332	-0.666266654193332	-0.666266654193332	-0.666266654193332	1.38269631431768	-0.666266654193332	-0.666266654193332	-0.666266654193332	-0.666266654193332	-0.666266654193332	2.19908300287058	1.48768239965286	-0.666266654193332	-0.666266654193332	-0.666266654193332	-0.666266654193332	-0.666266654193332	-0.666266654193332	-0.666266654193332	-0.666266654193332	0.592230126887545	-0.666266654193332	1.10632964971065	-0.666266654193332	-0.666266654193332	1.86139532790786	1.5451870213269	-0.666266654193332	-0.666266654193332	-0.666266654193332	-0.666266654193332	-0.666266654193332	-0.666266654193332	0.738162390917291	-0.666266654193332	-0.666266654193332	1.85834089256055	-0.666266654193332	1.19093456755496	-0.666266654193332	-0.666266654193332	1.14695458857227	0.845671152173183	1.16651824981454	-0.666266654193332	-0.666266654193332	-0.666266654193332	-0.666266654193332	-0.666266654193332	-0.666266654193332	-0.666266654193332	2.12537317330804	-0.666266654193332	-0.666266654193332	-0.666266654193332	-0.666266654193332	-0.666266654193332	-0.666266654193332	-0.666266654193332	-0.666266654193332	-0.666266654193332	1.60232468128559	-0.666266654193332	-0.666266654193332	-0.666266654193332	-0.666266654193332	-0.666266654193332	-0.666266654193332	1.45804929213322	-0.666266654193332	-0.666266654193332	-0.666266654193332	-0.666266654193332	1.23682580151449	-0.666266654193332	-0.666266654193332	-0.666266654193332	-0.666266654193332	-0.666266654193332	1.23190443947311	1.36026473330601	-0.666266654193332	-0.666266654193332	-0.666266654193332	-0.666266654193332	-0.666266654193332	1.14529984964223	-0.666266654193332	-0.666266654193332	-0.666266654193332	-0.666266654193332	1.12732226846839	-0.666266654193332	-0.666266654193332	-0.666266654193332	-0.666266654193332	-0.666266654193332	1.27373165353998	-0.666266654193332	-0.666266654193332	1.52604220538108	-0.666266654193332	-0.666266654193332	-0.666266654193332	-0.666266654193332	-0.666266654193332	0.989339863286895	1.15835502974712	1.24053621481352	-0.666266654193332	-0.666266654193332	-0.666266654193332	-0.666266654193332	-0.666266654193332	-0.666266654193332	-0.666266654193332	-0.666266654193332	-0.666266654193332	-0.666266654193332	-0.666266654193332	-0.666266654193332	-0.666266654193332	-0.666266654193332	-0.666266654193332	-0.666266654193332	-0.666266654193332	-0.666266654193332	0.961543574252542	-0.666266654193332	-0.666266654193332	-0.666266654193332	-0.666266654193332	-0.666266654193332	-0.666266654193332	-0.666266654193332	-0.666266654193332	1.33284919365051	-0.666266654193332	-0.666266654193332	-0.666266654193332	1.25176853671059	-0.666266654193332	0.829860348318797	-0.666266654193332	-0.666266654193332	-0.666266654193332	-0.666266654193332	-0.666266654193332	-0.666266654193332	-0.666266654193332	-0.666266654193332	-0.666266654193332	-0.666266654193332	-0.666266654193332	1.57331418842192	-0.666266654193332	-0.666266654193332	0.961110744587726	-0.666266654193332	-0.666266654193332	-0.666266654193332	0.972009057033038	-0.666266654193332	-0.666266654193332	1.81361696190189	-0.666266654193332	1.5792265913761	-0.666266654193332	1.21460802374582	-0.666266654193332	-0.666266654193332	-0.666266654193332	-0.666266654193332	-0.666266654193332	-0.666266654193332	-0.666266654193332	-0.666266654193332	-0.666266654193332	-0.666266654193332	-0.666266654193332	-0.666266654193332	-0.666266654193332	-0.666266654193332	-0.666266654193332	-0.666266654193332	0.944005175951716	-0.666266654193332	-0.666266654193332	-0.666266654193332	-0.666266654193332	-0.666266654193332	-0.666266654193332	-0.666266654193332	1.31946403983776	2.58026422697254	-0.666266654193332	-0.666266654193332	-0.666266654193332	-0.666266654193332	-0.666266654193332	1.65474992797043	-0.666266654193332	-0.666266654193332	-0.666266654193332	-0.666266654193332	-0.666266654193332	-0.666266654193332	-0.666266654193332	-0.666266654193332	1.27244249654586	0.810206317621689	-0.666266654193332	-0.666266654193332	-0.666266654193332	2.56539473071182	-0.666266654193332	-0.666266654193332	-0.666266654193332	1.31268071019356	1.77755501668755	-0.666266654193332	1.27631594867486	1.35350552777564	-0.666266654193332	-0.666266654193332	-0.666266654193332	-0.666266654193332	-0.666266654193332	-0.666266654193332	-0.666266654193332	-0.666266654193332	-0.666266654193332	-0.666266654193332	-0.666266654193332	-0.666266654193332	-0.666266654193332	-0.666266654193332	-0.666266654193332	-0.666266654193332	-0.666266654193332	-0.666266654193332	-0.666266654193332	1.83781570124916	-0.666266654193332	-0.666266654193332	-0.666266654193332	-0.666266654193332	-0.666266654193332	-0.666266654193332	-0.666266654193332	-0.666266654193332	-0.666266654193332	-0.666266654193332	-0.666266654193332	-0.666266654193332	1.23405391538504	-0.666266654193332	-0.666266654193332	-0.666266654193332	-0.666266654193332	-0.666266654193332	1.23867892087847	-0.666266654193332	1.55136354415181	-0.666266654193332	-0.666266654193332	-0.666266654193332	1.45844866176829	-0.666266654193332	-0.666266654193332	-0.666266654193332	-0.666266654193332	-0.666266654193332	-0.666266654193332	-0.666266654193332	2.73996947003936	1.73629140282778	-0.666266654193332	-0.666266654193332	-0.666266654193332	-0.666266654193332	-0.666266654193332	-0.666266654193332	-0.666266654193332	-0.666266654193332	-0.666266654193332	-0.666266654193332	-0.666266654193332	-0.666266654193332	-0.666266654193332	-0.666266654193332	-0.666266654193332	2.16077087210048	-0.666266654193332	-0.666266654193332	-0.666266654193332	-0.666266654193332	1.34119178500948	-0.666266654193332	-0.666266654193332	-0.666266654193332	-0.666266654193332	-0.666266654193332	-0.666266654193332	-0.666266654193332	-0.666266654193332	-0.666266654193332	-0.666266654193332	-0.666266654193332	-0.666266654193332	-0.666266654193332	-0.666266654193332	-0.666266654193332	-0.666266654193332	-0.666266654193332	-0.666266654193332	3.05345723270843	1.13326949101678	-0.666266654193332	-0.666266654193332	-0.666266654193332	-0.666266654193332	-0.666266654193332	-0.666266654193332	-0.666266654193332	-0.666266654193332	-0.666266654193332	-0.666266654193332	-0.666266654193332	-0.666266654193332	-0.666266654193332	-0.666266654193332	-0.666266654193332	-0.666266654193332	0.876306219408543	-0.666266654193332	1.34961643210137	-0.666266654193332	-0.666266654193332	1.94094484386623	2.65127753095182	-0.666266654193332	-0.666266654193332	1.85590406660094	-0.666266654193332	2.44766358347722	2.28281874357898	-0.666266654193332	-0.666266654193332	-0.666266654193332	-0.666266654193332	-0.666266654193332	2.89731317606364	2.11278962038076	-0.666266654193332	-0.666266654193332	-0.666266654193332	-0.666266654193332	-0.666266654193332	-0.666266654193332	-0.666266654193332	2.37156068559679	-0.666266654193332	-0.666266654193332	-0.666266654193332	1.4668769859612	-0.666266654193332	-0.666266654193332	1.11768629391407	-0.666266654193332	-0.666266654193332	1.02502857874602	-0.666266654193332	-0.666266654193332	-0.666266654193332	-0.666266654193332	-0.666266654193332	-0.666266654193332	-0.666266654193332	1.47681152188946	1.16116052817379	-0.666266654193332	1.4249352206927	-0.666266654193332	-0.666266654193332	-0.666266654193332	-0.666266654193332	-0.666266654193332	-0.666266654193332	-0.666266654193332	-0.666266654193332	-0.666266654193332	-0.666266654193332	-0.666266654193332	0.759639421152807	0.399813238829806	0.268765555443953	-0.666266654193332	-0.666266654193332	0.498280031779701	1.23744304510119	-0.666266654193332	-0.666266654193332	-0.666266654193332	-0.666266654193332	-0.666266654193332	-0.666266654193332	-0.666266654193332	2.23749843492416	-0.666266654193332	-0.666266654193332	1.04027439079954	-0.666266654193332	-0.666266654193332	-0.666266654193332	1.93434494045672	1.02502857874602	-0.666266654193332	-0.666266654193332	-0.666266654193332	1.87494701193176	2.00199719747494	-0.666266654193332	-0.666266654193332	-0.666266654193332	-0.666266654193332	-0.666266654193332	-0.666266654193332	-0.666266654193332	-0.666266654193332	-0.666266654193332	-0.666266654193332	-0.666266654193332	-0.666266654193332	-0.666266654193332	-0.666266654193332	-0.666266654193332	-0.666266654193332	-0.666266654193332	-0.666266654193332	-0.666266654193332	-0.666266654193332	-0.666266654193332	-0.666266654193332	-0.666266654193332	-0.666266654193332	-0.666266654193332	-0.666266654193332	-0.666266654193332	-0.666266654193332	-0.666266654193332	-0.666266654193332	-0.666266654193332	-0.666266654193332	-0.666266654193332	-0.666266654193332	-0.666266654193332	-0.666266654193332	-0.666266654193332	-0.666266654193332	-0.666266654193332	-0.666266654193332	-0.666266654193332	-0.666266654193332	0.285170922245613	0.261290228083234	-0.666266654193332	-0.666266654193332	-0.666266654193332	-0.666266654193332	1.09824351328882	1.01356105106089	0.786544645782515	-0.666266654193332	-0.666266654193332	-0.666266654193332	-0.666266654193332	0.589641232111546	-0.666266654193332	-0.666266654193332	1.49514203752082	-0.666266654193332	-0.666266654193332	-0.666266654193332	-0.666266654193332	-0.666266654193332	-0.666266654193332	-0.666266654193332	-0.666266654193332	-0.666266654193332	-0.666266654193332	-0.666266654193332	-0.666266654193332	-0.666266654193332	-0.666266654193332	-0.666266654193332	-0.666266654193332	-0.666266654193332	0.624995274943213	-0.666266654193332	-0.666266654193332	-0.666266654193332	-0.666266654193332	-0.666266654193332	-0.666266654193332	-0.666266654193332	1.82151960220911	2.00905007687919	-0.666266654193332	-0.666266654193332	-0.666266654193332	-0.666266654193332	-0.666266654193332	-0.666266654193332	-0.666266654193332	-0.666266654193332	-0.666266654193332	3.00512199016754	-0.666266654193332	2.02150988570449	-0.666266654193332	1.1058054259279	-0.666266654193332	-0.666266654193332	2.5713192001158	1.4745717073871	-0.666266654193332	-0.666266654193332	0.941263205479476	-0.666266654193332	-0.666266654193332	-0.666266654193332	-0.666266654193332	-0.666266654193332	-0.666266654193332	-0.666266654193332	-0.666266654193332	-0.666266654193332	-0.666266654193332	-0.666266654193332	-0.666266654193332	-0.666266654193332	-0.666266654193332	-0.666266654193332	-0.666266654193332	-0.666266654193332	-0.666266654193332	-0.666266654193332	2.11670586718836	2.74341409966069	-0.666266654193332	-0.666266654193332	-0.666266654193332	-0.666266654193332	-0.666266654193332	-0.666266654193332	-0.666266654193332	-0.666266654193332	-0.666266654193332	-0.666266654193332	0.984857106391798	1.78942896571147	0.818458859658243	-0.666266654193332	-0.666266654193332	-0.666266654193332	-0.666266654193332	-0.666266654193332	-0.666266654193332	-0.666266654193332	-0.666266654193332	-0.666266654193332	-0.666266654193332	-0.666266654193332	0.820227776929664	-0.666266654193332	-0.666266654193332	-0.666266654193332	-0.666266654193332	-0.666266654193332	1.94492547335368	-0.666266654193332	-0.666266654193332	-0.666266654193332	-0.666266654193332	3.16518948802678	-0.666266654193332	-0.666266654193332	-0.666266654193332	-0.666266654193332	-0.666266654193332	-0.666266654193332	-0.666266654193332	-0.666266654193332	-0.666266654193332	-0.666266654193332	-0.666266654193332	-0.666266654193332	-0.666266654193332	-0.666266654193332	-0.666266654193332	-0.666266654193332	-0.666266654193332	1.90006635980467	1.5897803929483	-0.666266654193332	-0.666266654193332	-0.666266654193332	-0.666266654193332	-0.666266654193332	-0.666266654193332	-0.666266654193332	-0.666266654193332	-0.666266654193332	-0.666266654193332	-0.666266654193332	-0.666266654193332	-0.666266654193332	-0.666266654193332	-0.666266654193332	-0.666266654193332	0.842004069416725	-0.666266654193332	-0.666266654193332	-0.666266654193332	-0.666266654193332	-0.666266654193332	-0.666266654193332	3.06426676899958	-0.666266654193332	-0.666266654193332	-0.666266654193332	1.42589734667091	1.6707113810865	-0.666266654193332	-0.666266654193332	1.31335660812517	0.899949449614515	-0.666266654193332	-0.666266654193332	-0.666266654193332	1.47864826795483	-0.666266654193332	-0.666266654193332	1.32048622856969	-0.666266654193332	-0.666266654193332	-0.666266654193332	-0.666266654193332	-0.666266654193332	-0.666266654193332	-0.666266654193332	-0.666266654193332	-0.666266654193332	-0.666266654193332	-0.666266654193332	-0.666266654193332	-0.666266654193332	1.62985586072626	-0.666266654193332	-0.666266654193332	-0.666266654193332	-0.666266654193332	-0.666266654193332	-0.666266654193332	-0.666266654193332	-0.666266654193332	-0.666266654193332	-0.666266654193332	1.47416506908414	-0.666266654193332	-0.666266654193332	-0.666266654193332	-0.666266654193332	-0.666266654193332	-0.666266654193332	-0.666266654193332	-0.666266654193332	-0.666266654193332	-0.666266654193332	-0.666266654193332	-0.666266654193332	-0.666266654193332	1.20594655610309	-0.666266654193332	-0.666266654193332	-0.666266654193332	-0.666266654193332	-0.666266654193332	-0.666266654193332	-0.666266654193332	-0.666266654193332	-0.666266654193332	-0.666266654193332	-0.666266654193332	0.743347199113901	-0.666266654193332	-0.666266654193332	-0.666266654193332	-0.666266654193332	-0.666266654193332	-0.666266654193332	-0.666266654193332	-0.666266654193332	-0.666266654193332	-0.666266654193332	-0.666266654193332	-0.666266654193332	1.88491940320105	-0.666266654193332	2.07064801505953	-0.666266654193332	-0.666266654193332	0.633938185450106	1.60724902946591	0.500273884304148	-0.666266654193332	1.35102861381186	-0.666266654193332	-0.666266654193332	2.65382860391903	-0.666266654193332	-0.666266654193332	-0.666266654193332	-0.666266654193332	1.22214926038486	-0.666266654193332	-0.666266654193332	-0.666266654193332	-0.666266654193332	2.64239314930391	1.5068698976333	1.72398136857453	-0.666266654193332	-0.666266654193332	-0.666266654193332	-0.666266654193332	-0.666266654193332	1.69671715562122	-0.666266654193332	-0.666266654193332	-0.666266654193332	-0.666266654193332	-0.666266654193332	-0.666266654193332	-0.666266654193332	-0.666266654193332	-0.666266654193332	-0.666266654193332	-0.666266654193332	-0.666266654193332	-0.666266654193332	-0.666266654193332	-0.666266654193332	-0.666266654193332	-0.666266654193332	-0.666266654193332	-0.666266654193332	-0.666266654193332	-0.666266654193332	-0.666266654193332	-0.666266654193332	-0.666266654193332	-0.666266654193332	-0.666266654193332	-0.666266654193332	-0.666266654193332	-0.666266654193332	1.04244318176535	-0.666266654193332	-0.666266654193332	-0.666266654193332	-0.666266654193332	-0.666266654193332	-0.666266654193332	-0.666266654193332	-0.666266654193332	-0.666266654193332	-0.666266654193332	-0.666266654193332	1.9630335375593	-0.666266654193332	-0.666266654193332	-0.666266654193332	-0.666266654193332	-0.666266654193332	-0.666266654193332	-0.666266654193332	-0.666266654193332	-0.666266654193332	1.1533298526066	-0.666266654193332	-0.666266654193332	-0.666266654193332	-0.666266654193332	-0.666266654193332	-0.666266654193332	-0.666266654193332	-0.666266654193332	-0.666266654193332	-0.666266654193332	-0.666266654193332	-0.666266654193332	-0.666266654193332	-0.666266654193332	0.900943704006375	1.39934798838024	-0.666266654193332	-0.666266654193332	-0.666266654193332	0.480451927418866	0.376535273528378	-0.666266654193332	0.643486024206049	-0.666266654193332	-0.666266654193332	-0.666266654193332	-0.666266654193332	-0.666266654193332	0.270288928514454	-0.666266654193332	0.150077381703359	0.230036666519401	-0.666266654193332	-0.666266654193332	-0.666266654193332	-0.666266654193332	-0.666266654193332	-0.666266654193332	-0.666266654193332	0.744452357630739	-0.666266654193332	0.461329024346001	0.831119051444163	0.423844943190187	0.0942615194793039	0.675746030122712	-0.666266654193332	-0.666266654193332	0.461426878726806	-0.666266654193332	0.291128057501785	-0.666266654193332	-0.666266654193332	1.28870145079144	-0.666266654193332	0.641269327806573	-0.666266654193332	0.83093909447778	1.53832422329135	0.694315100216482	-0.666266654193332	-0.666266654193332	-0.666266654193332	-0.666266654193332	-0.666266654193332	-0.666266654193332	-0.666266654193332	0.637926011711481	-0.666266654193332	1.33527405292306	1.56294563264973	-0.666266654193332	-0.666266654193332	-0.666266654193332	1.44339721291754	-0.666266654193332	-0.666266654193332	-0.666266654193332	-0.666266654193332	-0.666266654193332	-0.666266654193332	-0.666266654193332	-0.666266654193332	-0.666266654193332	2.4270978168373	1.35315124585927	-0.666266654193332	-0.666266654193332	1.4889213900063	1.17619606320737	-0.666266654193332	-0.666266654193332	2.03231060424022	-0.666266654193332	-0.666266654193332	1.68031705235877	-0.666266654193332	0.64368794263089	-0.666266654193332	1.2972822169718	-0.666266654193332	-0.666266654193332	-0.666266654193332	1.97391790529087	-0.666266654193332	-0.666266654193332	1.96438775859592	1.5701461869188	-0.666266654193332	1.19327108928675	0.889103970528672	1.99394568646533	2.14507145461056	2.13411224089899	1.57240793556039	1.77139242136234	1.50855779119764	-0.666266654193332	-0.666266654193332	-0.666266654193332	-0.666266654193332	-0.666266654193332	-0.666266654193332	-0.666266654193332	-0.666266654193332	1.08537598928262	-0.666266654193332	-0.666266654193332	-0.666266654193332	-0.666266654193332	-0.666266654193332	-0.666266654193332	-0.666266654193332	-0.666266654193332	-0.666266654193332	1.44065218272502	-0.666266654193332	-0.666266654193332	-0.666266654193332	2.92436821033175	-0.666266654193332	-0.666266654193332	1.48110312582429	2.19147814467673	-0.666266654193332	-0.666266654193332	-0.666266654193332	-0.666266654193332	-0.666266654193332	-0.666266654193332	-0.666266654193332	-0.666266654193332	-0.666266654193332	-0.666266654193332	-0.666266654193332	-0.666266654193332	-0.666266654193332	-0.666266654193332	-0.666266654193332	2.05240903222486	1.75012524413387	2.20674228299483	1.81478373655101	1.50476444677948	-0.666266654193332	-0.666266654193332	1.41518110380244	-0.666266654193332	2.70207276752749	-0.666266654193332	1.5123670888752	-0.666266654193332	-0.666266654193332	-0.666266654193332	-0.666266654193332	-0.666266654193332	-0.666266654193332	-0.666266654193332	-0.666266654193332	-0.666266654193332	-0.666266654193332	-0.666266654193332	-0.666266654193332	-0.666266654193332	-0.666266654193332	-0.666266654193332	-0.666266654193332	-0.666266654193332	-0.666266654193332	-0.666266654193332	2.40690539498898	-0.666266654193332	-0.666266654193332	-0.666266654193332	-0.666266654193332	-0.666266654193332	-0.666266654193332	-0.666266654193332	-0.666266654193332	-0.666266654193332	-0.666266654193332	1.5792265913761	1.649324755194	-0.666266654193332	-0.666266654193332	-0.666266654193332	-0.666266654193332	1.34119178500948	-0.666266654193332	1.55136354415181	-0.666266654193332	-0.666266654193332	-0.666266654193332	-0.666266654193332	-0.666266654193332	-0.666266654193332	-0.666266654193332	1.94028291930567	-0.666266654193332	1.03667347108871	-0.666266654193332	-0.666266654193332	-0.666266654193332	-0.666266654193332	-0.666266654193332	-0.666266654193332	-0.666266654193332	-0.666266654193332	-0.666266654193332	-0.666266654193332	-0.666266654193332	-0.666266654193332	-0.666266654193332	-0.666266654193332	-0.666266654193332	-0.666266654193332	-0.666266654193332	1.28935841132396	-0.666266654193332	-0.666266654193332	2.32343306271253	-0.666266654193332	-0.666266654193332	-0.666266654193332	-0.666266654193332	-0.666266654193332	-0.666266654193332	-0.666266654193332	1.32356018771039	-0.666266654193332	-0.666266654193332	2.23793796147346	-0.666266654193332	-0.666266654193332	-0.666266654193332	-0.666266654193332	1.76249759456301	-0.666266654193332	-0.666266654193332	-0.666266654193332	-0.666266654193332	-0.666266654193332	-0.666266654193332	1.44575687621062	-0.666266654193332	-0.666266654193332	-0.666266654193332	-0.666266654193332	-0.666266654193332	-0.666266654193332	-0.666266654193332	-0.666266654193332	-0.666266654193332	-0.666266654193332	-0.666266654193332	-0.666266654193332	-0.666266654193332	-0.666266654193332	-0.666266654193332	-0.666266654193332	-0.666266654193332	-0.666266654193332	-0.666266654193332	-0.666266654193332	-0.666266654193332	-0.666266654193332	-0.666266654193332	2.23618092976937	1.83542862637101	-0.666266654193332	-0.666266654193332	1.52303314708321	1.22640288987512	-0.666266654193332	-0.666266654193332	-0.666266654193332	-0.666266654193332	-0.666266654193332	-0.666266654193332	-0.666266654193332	2.68096217042974	-0.666266654193332	2.29479855069865	-0.666266654193332	2.01082086502409	1.90965035549414	-0.666266654193332	-0.666266654193332	2.16486912621612	-0.666266654193332	-0.666266654193332	-0.666266654193332	-0.666266654193332	-0.666266654193332	-0.666266654193332	2.09342416102075	-0.666266654193332	1.33666278213851	-0.666266654193332	2.00164581827385	-0.666266654193332	-0.666266654193332	-0.666266654193332	-0.666266654193332	1.52862933559165	-0.666266654193332	-0.666266654193332	-0.666266654193332	-0.666266654193332	-0.666266654193332	2.83749143431415	3.2882469876885	2.99397673708981	-0.666266654193332	2.34699025659137	-0.666266654193332	-0.666266654193332	-0.666266654193332	-0.666266654193332	-0.666266654193332	-0.666266654193332	-0.666266654193332	3.21232094908925	1.37068460997162	2.16486912621612	2.98547363680819	-0.666266654193332	2.84649936210708	1.60466636552214	-0.666266654193332	-0.666266654193332	-0.666266654193332	-0.666266654193332	2.02725623658644	2.17809062435632	-0.666266654193332	-0.666266654193332	-0.666266654193332	-0.666266654193332	-0.666266654193332	-0.666266654193332	-0.666266654193332	-0.666266654193332	2.60507877937846	1.73145571895953	-0.666266654193332	-0.666266654193332	-0.666266654193332	-0.666266654193332	-0.666266654193332	-0.666266654193332	-0.666266654193332	1.56924303693165	-0.666266654193332	-0.666266654193332	-0.666266654193332	1.75313507684678	-0.666266654193332	-0.666266654193332	-0.666266654193332	1.83126503184625	-0.666266654193332	-0.666266654193332	-0.666266654193332	-0.666266654193332	-0.666266654193332	-0.666266654193332	-0.666266654193332	-0.666266654193332	-0.666266654193332	-0.666266654193332	-0.666266654193332	-0.666266654193332	-0.666266654193332	-0.666266654193332	-0.666266654193332	-0.666266654193332	-0.666266654193332	2.14372887537628	3.11697936609542	1.96914172403871	2.53795694375583	1.43674540323966	2.42518367757313	-0.666266654193332	-0.666266654193332	-0.666266654193332	-0.666266654193332	1.62361429124227	-0.666266654193332	-0.666266654193332	-0.666266654193332	-0.666266654193332	2.55305311444641	-0.666266654193332	-0.666266654193332	1.69930529416666	2.2187665596755	-0.666266654193332	-0.666266654193332	-0.666266654193332	-0.666266654193332	-0.666266654193332	-0.666266654193332	-0.666266654193332	-0.666266654193332	-0.666266654193332	-0.666266654193332	-0.666266654193332	1.55180631999596	1.91932629927947	-0.666266654193332	-0.666266654193332	-0.666266654193332	-0.666266654193332	-0.666266654193332	-0.666266654193332	-0.666266654193332	-0.666266654193332	-0.666266654193332	-0.666266654193332	-0.666266654193332	2.31349026326966	-0.666266654193332	-0.666266654193332	-0.666266654193332	1.49514203752082	-0.666266654193332	-0.666266654193332	1.96778118931888	-0.666266654193332	-0.666266654193332	-0.666266654193332	2.13730808480044	-0.666266654193332	-0.666266654193332	-0.666266654193332	-0.666266654193332	-0.666266654193332	-0.666266654193332	-0.666266654193332	-0.666266654193332	-0.666266654193332	-0.666266654193332	-0.666266654193332	-0.666266654193332	-0.666266654193332	-0.666266654193332	-0.666266654193332	-0.666266654193332	-0.666266654193332	-0.666266654193332	-0.666266654193332	-0.666266654193332	-0.666266654193332	-0.666266654193332	-0.666266654193332	-0.666266654193332	-0.666266654193332	-0.666266654193332	-0.666266654193332	-0.666266654193332	-0.666266654193332	-0.666266654193332	-0.666266654193332	0.908344830756313	-0.666266654193332	-0.666266654193332	-0.666266654193332	-0.666266654193332	-0.666266654193332	2.25031798834786	-0.666266654193332	-0.666266654193332	-0.666266654193332	1.43285579197959	-0.666266654193332	-0.666266654193332	-0.666266654193332	-0.666266654193332	0.942105782494092	-0.666266654193332	-0.666266654193332	-0.666266654193332	-0.666266654193332	-0.666266654193332	-0.666266654193332	-0.666266654193332	-0.666266654193332	-0.666266654193332	-0.666266654193332	-0.666266654193332	-0.666266654193332	-0.666266654193332	-0.666266654193332	-0.666266654193332	-0.666266654193332	-0.666266654193332	1.56924303693165	3.31241679767464	-0.666266654193332	-0.666266654193332	-0.666266654193332	-0.666266654193332	-0.666266654193332	-0.666266654193332	-0.666266654193332	-0.666266654193332	-0.666266654193332	-0.666266654193332	-0.666266654193332	-0.666266654193332	-0.666266654193332	-0.666266654193332	-0.666266654193332	-0.666266654193332	-0.666266654193332	-0.666266654193332	-0.666266654193332	2.1461467442754	-0.666266654193332	-0.666266654193332	-0.666266654193332	-0.666266654193332	-0.666266654193332	-0.666266654193332	-0.666266654193332	-0.666266654193332	-0.666266654193332	-0.666266654193332	2.46482588284304	1.62889291308797	2.42657545205796	-0.666266654193332	-0.666266654193332	-0.666266654193332	-0.666266654193332	-0.666266654193332	-0.666266654193332	-0.666266654193332	-0.666266654193332	-0.666266654193332	-0.666266654193332	-0.666266654193332	-0.666266654193332	-0.666266654193332	-0.666266654193332	-0.666266654193332	-0.666266654193332	0.795704257076168	0.33661085143362	-0.666266654193332	0.647469407612696	-0.666266654193332	1.10987739108336	-0.666266654193332	-0.666266654193332	-0.666266654193332	-0.666266654193332	1.32150964778617	-0.666266654193332	-0.666266654193332	-0.666266654193332	-0.666266654193332	-0.666266654193332	-0.666266654193332	-0.666266654193332	-0.666266654193332	-0.666266654193332	-0.666266654193332	-0.666266654193332	-0.666266654193332	-0.666266654193332	-0.666266654193332	1.0737239017313	-0.666266654193332	-0.666266654193332	-0.666266654193332	0.489963421098728	-0.666266654193332	0.820050677406661	-0.666266654193332	-0.666266654193332	-0.666266654193332	-0.666266654193332	-0.666266654193332	-0.666266654193332	-0.666266654193332	-0.666266654193332	-0.666266654193332	-0.666266654193332	-0.666266654193332	-0.666266654193332	-0.666266654193332	-0.666266654193332	-0.666266654193332	-0.666266654193332	1.62074751959489	-0.666266654193332	-0.666266654193332	-0.666266654193332	-0.666266654193332	-0.666266654193332	0.47832702340581	-0.666266654193332	-0.666266654193332	-0.666266654193332	1.31403304522857	-0.666266654193332	-0.666266654193332	-0.666266654193332	-0.666266654193332	-0.666266654193332	2.26284154290187	-0.666266654193332	-0.666266654193332	-0.666266654193332	1.42052291969336	-0.666266654193332	-0.666266654193332	-0.666266654193332	0.960029791585209	0.73146820952006	0.977519542408664	-0.666266654193332	1.29083845250528	-0.666266654193332	1.26634604549636	2.04542186716086	-0.666266654193332	-0.666266654193332	-0.666266654193332	-0.666266654193332	-0.666266654193332	-0.666266654193332	-0.666266654193332	-0.666266654193332	-0.666266654193332	-0.666266654193332	-0.666266654193332	-0.666266654193332	-0.666266654193332	-0.666266654193332	-0.666266654193332	-0.666266654193332	-0.666266654193332	1.62745034111917	-0.666266654193332	-0.666266654193332	2.61059890851701	1.41024975271788	1.28870145079144	-0.666266654193332	-0.666266654193332	-0.666266654193332	1.13598765336587	-0.666266654193332	-0.666266654193332	-0.666266654193332	1.68899451019544	-0.666266654193332	-0.666266654193332	-0.666266654193332	-0.666266654193332	-0.666266654193332	-0.666266654193332	-0.666266654193332	1.2505129435404	1.1292097074549	-0.666266654193332	1.38123146364158	-0.666266654193332	-0.666266654193332	-0.666266654193332	-0.666266654193332	-0.666266654193332	-0.666266654193332	-0.666266654193332	-0.666266654193332	-0.666266654193332	-0.666266654193332	1.09436081023605	-0.666266654193332	-0.666266654193332	-0.666266654193332	0.566961185452418	0.569688867373426	-0.666266654193332	-0.666266654193332	-0.666266654193332	-0.666266654193332	-0.666266654193332	-0.666266654193332	-0.666266654193332	-0.666266654193332	1.34609610284429	-0.666266654193332	-0.666266654193332	1.10188493301266	-0.666266654193332	-0.666266654193332	1.37539665116208	-0.666266654193332	-0.666266654193332	-0.666266654193332	-0.666266654193332	-0.666266654193332	-0.666266654193332	-0.666266654193332	-0.666266654193332	-0.666266654193332	-0.666266654193332	1.96846123025674	-0.666266654193332	-0.666266654193332	-0.666266654193332	-0.666266654193332	0.634070691155713	0.702254166574811	-0.666266654193332	-0.666266654193332	-0.666266654193332	-0.666266654193332	-0.666266654193332	0.801881124339625	-0.666266654193332	-0.666266654193332	-0.666266654193332	-0.666266654193332	-0.666266654193332	1.66269705347722	-0.666266654193332	-0.666266654193332	-0.666266654193332	-0.666266654193332	-0.666266654193332	-0.666266654193332	-0.666266654193332	-0.666266654193332	-0.666266654193332	2.82263003693398	-0.666266654193332	-0.666266654193332	-0.666266654193332	1.81653649098653	1.18367615752815	-0.666266654193332	-0.666266654193332	-0.666266654193332	-0.666266654193332	-0.666266654193332	2.76079201467096	-0.666266654193332	-0.666266654193332	-0.666266654193332	-0.666266654193332	-0.666266654193332	-0.666266654193332	-0.666266654193332	-0.666266654193332	-0.666266654193332	-0.666266654193332	-0.666266654193332	-0.666266654193332	-0.666266654193332	-0.666266654193332	-0.666266654193332	-0.666266654193332	-0.666266654193332	-0.666266654193332	-0.666266654193332	-0.666266654193332	-0.666266654193332	-0.666266654193332	-0.666266654193332	-0.666266654193332	-0.666266654193332	-0.666266654193332	-0.666266654193332	-0.666266654193332	-0.666266654193332	-0.666266654193332	-0.666266654193332	-0.666266654193332	-0.666266654193332	-0.666266654193332	-0.666266654193332	-0.666266654193332	-0.666266654193332	-0.666266654193332	-0.666266654193332	-0.666266654193332	-0.666266654193332	-0.666266654193332	-0.666266654193332	-0.666266654193332	-0.666266654193332	2.37754005062939	-0.666266654193332	-0.666266654193332	-0.666266654193332	-0.666266654193332	-0.666266654193332	1.60279254765414	-0.666266654193332	-0.666266654193332	-0.666266654193332	-0.666266654193332	-0.666266654193332	-0.666266654193332	-0.666266654193332	-0.666266654193332	2.01936321189673	-0.666266654193332	-0.666266654193332	-0.666266654193332	-0.666266654193332	-0.666266654193332	-0.666266654193332	-0.666266654193332	2.59169650174888	-0.666266654193332	1.78375673043573	1.76526851410523	1.52432152566607	-0.666266654193332	-0.666266654193332	-0.666266654193332	-0.666266654193332	-0.666266654193332	-0.666266654193332	-0.666266654193332	-0.666266654193332	-0.666266654193332	-0.666266654193332	-0.666266654193332	-0.666266654193332	-0.666266654193332	-0.666266654193332	-0.666266654193332	-0.666266654193332	-0.666266654193332	-0.666266654193332	2.12933651670939	1.51491554060979	-0.666266654193332	-0.666266654193332	1.17619606320737	-0.666266654193332	3.41172681074413	-0.666266654193332	-0.666266654193332	-0.666266654193332	-0.666266654193332	-0.666266654193332	-0.666266654193332	-0.666266654193332	-0.666266654193332	-0.666266654193332	-0.666266654193332	-0.666266654193332	-0.666266654193332	-0.666266654193332	-0.666266654193332	-0.666266654193332	-0.666266654193332	-0.666266654193332	1.61693875669003	-0.666266654193332	1.5553562347514	1.47497853030444	-0.666266654193332	2.43812449727863	-0.666266654193332	1.35385995565157	-0.666266654193332	-0.666266654193332	-0.666266654193332	-0.666266654193332	-0.666266654193332	-0.666266654193332	1.06721507149819	-0.666266654193332	-0.666266654193332	-0.666266654193332	1.68643410999569	1.53774252595278	-0.666266654193332	1.27019124947329	-0.666266654193332	-0.666266654193332	-0.666266654193332	-0.666266654193332	2.73379476655581	-0.666266654193332	-0.666266654193332	1.56429145882611	1.28673364583138	1.65821858920621	-0.666266654193332	-0.666266654193332	-0.666266654193332	-0.666266654193332	-0.666266654193332	-0.666266654193332	-0.666266654193332	-0.666266654193332	-0.666266654193332	-0.666266654193332	-0.666266654193332	-0.666266654193332	-0.666266654193332	-0.666266654193332	-0.666266654193332	-0.666266654193332	-0.666266654193332	-0.666266654193332	1.6661949946784	-0.666266654193332	-0.666266654193332	-0.666266654193332	-0.666266654193332	-0.666266654193332	-0.666266654193332	3.31463779925858	-0.666266654193332	-0.666266654193332	2.25298942234537	1.82240159123817	-0.666266654193332	-0.666266654193332	1.09668810464275	-0.666266654193332	-0.666266654193332	-0.666266654193332	-0.666266654193332	-0.666266654193332	-0.666266654193332	-0.666266654193332	-0.666266654193332	-0.666266654193332	-0.666266654193332	-0.666266654193332	-0.666266654193332	-0.666266654193332	-0.666266654193332	-0.666266654193332	1.62313588653158	-0.666266654193332	-0.666266654193332	-0.666266654193332	-0.666266654193332	-0.666266654193332	-0.666266654193332	-0.666266654193332	-0.666266654193332	-0.666266654193332	-0.666266654193332	-0.666266654193332	-0.666266654193332	-0.666266654193332	-0.666266654193332	2.97871448640198	-0.666266654193332	2.88168267902323	2.60630317043309	-0.666266654193332	-0.666266654193332	-0.666266654193332	-0.666266654193332	-0.666266654193332	-0.666266654193332	-0.666266654193332	-0.666266654193332	-0.666266654193332	-0.666266654193332	-0.666266654193332	-0.666266654193332	-0.666266654193332	-0.666266654193332	-0.666266654193332	-0.666266654193332	-0.666266654193332	-0.666266654193332	-0.666266654193332	-0.666266654193332	-0.666266654193332	-0.666266654193332	1.68388056359277	-0.666266654193332	-0.666266654193332	-0.666266654193332	-0.666266654193332	-0.666266654193332	2.54780470639834	-0.666266654193332	-0.666266654193332	1.93763952758891	-0.666266654193332	-0.666266654193332	2.13092602789244	-0.666266654193332	-0.666266654193332	-0.666266654193332	-0.666266654193332	-0.666266654193332	-0.666266654193332	-0.666266654193332	-0.666266654193332	-0.666266654193332	-0.666266654193332	-0.666266654193332	-0.666266654193332	-0.666266654193332	-0.666266654193332	-0.666266654193332	-0.666266654193332	-0.666266654193332	-0.666266654193332	-0.666266654193332	-0.666266654193332	-0.666266654193332	-0.666266654193332	-0.666266654193332	-0.666266654193332	1.75890715377055	0.731003755866053	-0.666266654193332	-0.666266654193332	2.50667223415605	-0.666266654193332	1.26506824263299	1.91867834442638	-0.666266654193332	-0.666266654193332	-0.666266654193332	-0.666266654193332	-0.666266654193332	2.00094341955045	-0.666266654193332	-0.666266654193332	-0.666266654193332	-0.666266654193332	-0.666266654193332	-0.666266654193332	-0.666266654193332	-0.666266654193332	-0.666266654193332	-0.666266654193332	-0.666266654193332	-0.666266654193332	-0.666266654193332	1.41100662141803	2.80941387570775	-0.666266654193332	2.57369766660649	-0.666266654193332	-0.666266654193332	-0.666266654193332	-0.666266654193332	-0.666266654193332	-0.666266654193332	-0.666266654193332	-0.666266654193332	-0.666266654193332	-0.666266654193332	-0.666266654193332	-0.666266654193332	-0.666266654193332	-0.666266654193332	-0.666266654193332	-0.666266654193332	-0.666266654193332	-0.666266654193332	-0.666266654193332	-0.666266654193332	-0.666266654193332	-0.666266654193332	-0.666266654193332	-0.666266654193332	-0.666266654193332	-0.666266654193332	-0.666266654193332	-0.666266654193332	-0.666266654193332	-0.666266654193332	-0.666266654193332	-0.666266654193332	-0.666266654193332	3.24548566073417	-0.666266654193332	-0.666266654193332	2.29017530305145	-0.666266654193332	-0.666266654193332	-0.666266654193332	-0.666266654193332	-0.666266654193332	-0.666266654193332	1.78545495340206	-0.666266654193332	-0.666266654193332	-0.666266654193332	-0.666266654193332	-0.666266654193332	-0.666266654193332	-0.666266654193332	-0.666266654193332	-0.666266654193332	-0.666266654193332	-0.666266654193332	-0.666266654193332	-0.666266654193332	1.2309849524769	-0.666266654193332	-0.666266654193332	1.81653649098653	-0.666266654193332	-0.666266654193332	-0.666266654193332	-0.666266654193332	-0.666266654193332	-0.666266654193332	-0.666266654193332	-0.666266654193332	-0.666266654193332	-0.666266654193332	-0.666266654193332	-0.666266654193332	-0.666266654193332	-0.666266654193332	-0.666266654193332	-0.666266654193332	1.46044819771252	-0.666266654193332	-0.666266654193332	-0.666266654193332	0.890867317410136	1.96506554332083	-0.666266654193332	-0.666266654193332	-0.666266654193332	-0.666266654193332	-0.666266654193332	-0.666266654193332	-0.666266654193332	1.99954005878129	-0.666266654193332	-0.666266654193332	-0.666266654193332	-0.666266654193332	-0.666266654193332	-0.666266654193332	-0.666266654193332	2.99397673708981	-0.666266654193332	-0.666266654193332	-0.666266654193332	0.893028527977686	-0.666266654193332	2.50275211498014	-0.666266654193332	-0.666266654193332	-0.666266654193332	-0.666266654193332	-0.666266654193332	-0.666266654193332	-0.666266654193332	-0.666266654193332	-0.666266654193332	0.891259772336049	-0.666266654193332	-0.666266654193332	-0.666266654193332	1.33008633115328	-0.666266654193332	0.632350375085324	-0.666266654193332	-0.666266654193332	-0.666266654193332	-0.666266654193332	-0.666266654193332	-0.666266654193332	-0.666266654193332	-0.666266654193332	-0.666266654193332	-0.666266654193332	-0.666266654193332	-0.666266654193332	-0.666266654193332	1.61836522732827	-0.666266654193332	-0.666266654193332	-0.666266654193332	-0.666266654193332	-0.666266654193332	2.37954039444134	2.18309128771726	1.65425544162438	2.0549951312029	1.88742808280851	2.94876375022729	-0.666266654193332	1.83781570124916	-0.666266654193332	-0.666266654193332	2.81233794719894	3.20315345311606	2.79058341912693	-0.666266654193332	-0.666266654193332	-0.666266654193332	2.32010873721681	3.08158291235292	-0.666266654193332	-0.666266654193332	-0.666266654193332	-0.666266654193332	-0.666266654193332	2.66537902771751	-0.666266654193332	-0.666266654193332	-0.666266654193332	-0.666266654193332	-0.666266654193332	3.06245842062171	-0.666266654193332	-0.666266654193332	-0.666266654193332	-0.666266654193332	-0.666266654193332	-0.666266654193332	-0.666266654193332	-0.666266654193332	-0.666266654193332	-0.666266654193332	-0.666266654193332	-0.666266654193332	-0.666266654193332	-0.666266654193332	-0.666266654193332	1.85286639488442	-0.666266654193332	-0.666266654193332	-0.666266654193332	-0.666266654193332	-0.666266654193332	-0.666266654193332	-0.666266654193332	-0.666266654193332	3.73363469872776	3.9969073128589	-0.666266654193332	-0.666266654193332	-0.666266654193332	-0.666266654193332	-0.666266654193332	-0.666266654193332	-0.666266654193332	-0.666266654193332	1.75313507684678	-0.666266654193332	-0.666266654193332	-0.666266654193332	-0.666266654193332	-0.666266654193332	-0.666266654193332	-0.666266654193332	-0.666266654193332	2.38054192721198	-0.666266654193332	-0.666266654193332	2.2494289762951	-0.666266654193332	-0.666266654193332	-0.666266654193332	-0.666266654193332	-0.666266654193332	-0.666266654193332	-0.666266654193332	-0.666266654193332	-0.666266654193332	-0.666266654193332	-0.666266654193332	2.15262148808257	1.8571217345357	-0.666266654193332	1.90197587728803	-0.666266654193332	-0.666266654193332	-0.666266654193332	-0.666266654193332	-0.666266654193332	1.45486076268051	-0.666266654193332	-0.666266654193332	-0.666266654193332	-0.666266654193332	-0.666266654193332	-0.666266654193332	-0.666266654193332	-0.666266654193332	-0.666266654193332	-0.666266654193332	-0.666266654193332	-0.666266654193332	-0.666266654193332	-0.666266654193332	-0.666266654193332	-0.666266654193332	-0.666266654193332	-0.666266654193332	-0.666266654193332	-0.666266654193332	-0.666266654193332	-0.666266654193332	-0.666266654193332	-0.666266654193332	-0.666266654193332	-0.666266654193332	-0.666266654193332	-0.666266654193332	-0.666266654193332	0.458061227691076	-0.168106002166147	0.414812631081348	-0.666266654193332	-0.0389557015632711	-0.666266654193332	-0.666266654193332	-0.666266654193332	-0.666266654193332	-0.666266654193332	0.374464267297775	-0.666266654193332	-0.666266654193332	-0.666266654193332	-0.666266654193332	0.26083525638862	0.0684216243943456	-0.126501033258426	-0.666266654193332	0.0962531495841297	-0.666266654193332	0.0380619208622109	-0.666266654193332	-0.666266654193332	0.77850724794325	0.345802021102339	-0.666266654193332	-0.100466896082488	-0.666266654193332	0.392776158656095	-0.666266654193332	-0.666266654193332	-0.666266654193332	-0.666266654193332	-0.666266654193332	0.199363077248944	-0.666266654193332	-0.666266654193332	-0.666266654193332	-0.666266654193332	-0.666266654193332	-0.666266654193332	-0.666266654193332	-0.666266654193332	-0.666266654193332	-0.666266654193332	-0.666266654193332	-0.666266654193332	-0.666266654193332	-0.666266654193332	-0.666266654193332	-0.666266654193332	-0.666266654193332	-0.666266654193332	-0.666266654193332	1.21701366177998	-0.666266654193332	1.01985822039684	1.50364353976039	-0.666266654193332	0.337529782902798	0.953898768151121	-0.666266654193332	-0.666266654193332	-0.666266654193332	-0.666266654193332	-0.666266654193332	0.404969147015636	-0.666266654193332	-0.666266654193332	-0.666266654193332	0.325494777784265	-0.666266654193332	0.312591756980993	-0.666266654193332	-0.666266654193332	0.261095183486323	0.208075952967277	-0.666266654193332	-0.666266654193332	-0.666266654193332	-0.666266654193332	-0.666266654193332	-0.666266654193332	-0.666266654193332	-0.666266654193332	-0.666266654193332	0.23878560901743	0.0461635274270654	-0.666266654193332	-0.666266654193332	-0.666266654193332	-0.666266654193332	0.752401454757852	-0.666266654193332	1.28248582756189	0.866953992975656	-0.666266654193332	0.982180447618119	-0.666266654193332	-0.666266654193332	-0.666266654193332	-0.666266654193332	0.229129081294773	0.330151688131808	-0.666266654193332	-0.666266654193332	1.36044332511479	-0.666266654193332	-0.666266654193332	-0.666266654193332	0.667994048478618	0.417505761057786	-0.666266654193332	-0.666266654193332	-0.666266654193332	-0.666266654193332	-0.666266654193332	-0.666266654193332	-0.666266654193332	-0.666266654193332	-0.666266654193332	-0.666266654193332	-0.666266654193332	-0.666266654193332	-0.666266654193332	-0.666266654193332	-0.666266654193332	-0.666266654193332	-0.666266654193332	-0.666266654193332	0.836721361571534	-0.666266654193332	-0.666266654193332	-0.666266654193332	-0.666266654193332	0.89263508762907	0.312519030538203	1.19855303371048	-0.666266654193332	-0.666266654193332	1.09384457894724	-0.666266654193332	-0.666266654193332	-0.666266654193332	0.905335067471797	0.714051028781181	-0.666266654193332	-0.666266654193332	-0.666266654193332	0.336993525991948	0.570045601049712	-0.666266654193332	1.33510062029151	0.831479107793836	0.718285240135406	-0.666266654193332	-0.666266654193332	-0.666266654193332	-0.666266654193332	0.651410752934457	-0.666266654193332	-0.666266654193332	-0.666266654193332	-0.666266654193332	-0.666266654193332	0.811166849690742	-0.666266654193332	-0.666266654193332	0.647469407612696	0.635397344734563	-0.666266654193332	-0.666266654193332	0.506937160691592	0.977298328428437	1.961343284086	-0.666266654193332	-0.666266654193332	-0.666266654193332	-0.666266654193332	0.736755529841151	-0.666266654193332	-0.666266654193332	1.89057277791762	-0.666266654193332	-0.666266654193332	-0.666266654193332	0.931020657294706	-0.666266654193332	-0.666266654193332	-0.666266654193332	-0.666266654193332	-0.666266654193332	-0.666266654193332	-0.666266654193332	-0.666266654193332	-0.666266654193332	-0.666266654193332	-0.666266654193332	-0.666266654193332	-0.666266654193332	-0.666266654193332	-0.666266654193332	-0.666266654193332	-0.666266654193332	-0.666266654193332	-0.666266654193332	-0.666266654193332	-0.666266654193332	-0.666266654193332	0.662138996241027	-0.666266654193332	-0.666266654193332	-0.666266654193332	-0.666266654193332	-0.666266654193332	-0.666266654193332	-0.666266654193332	-0.666266654193332	-0.666266654193332	-0.666266654193332	-0.666266654193332	-0.666266654193332	-0.666266654193332	-0.666266654193332	-0.666266654193332	-0.666266654193332	-0.666266654193332	-0.666266654193332	-0.666266654193332	-0.666266654193332	-0.666266654193332	-0.666266654193332	-0.666266654193332	-0.666266654193332	-0.666266654193332	-0.666266654193332	-0.666266654193332	-0.666266654193332	-0.666266654193332	-0.666266654193332	-0.666266654193332	-0.666266654193332	-0.666266654193332	-0.666266654193332	-0.666266654193332	0.811778809942964	-0.666266654193332	1.00043859384158	-0.666266654193332	-0.666266654193332	-0.666266654193332	-0.666266654193332	-0.666266654193332	-0.666266654193332	-0.666266654193332	-0.666266654193332	-0.666266654193332	-0.666266654193332	-0.666266654193332	-0.666266654193332	-0.666266654193332	-0.666266654193332	-0.666266654193332	-0.666266654193332	-0.666266654193332	-0.666266654193332	-0.666266654193332	-0.666266654193332	0.928948115611293	-0.666266654193332	-0.666266654193332	-0.666266654193332	-0.666266654193332	-0.666266654193332	-0.666266654193332	-0.666266654193332	-0.666266654193332	-0.666266654193332	-0.666266654193332	-0.666266654193332	-0.666266654193332	-0.666266654193332	-0.666266654193332	-0.666266654193332	-0.666266654193332	0.953791665630928	-0.666266654193332	-0.666266654193332	-0.666266654193332	-0.666266654193332	-0.666266654193332	-0.666266654193332	-0.666266654193332	-0.666266654193332	-0.666266654193332	-0.666266654193332	1.29364121150318	0.975089838759383	0.939161049152553	-0.666266654193332	-0.666266654193332	-0.666266654193332	-0.666266654193332	-0.666266654193332	-0.666266654193332	-0.666266654193332	-0.666266654193332	-0.666266654193332	-0.666266654193332	-0.666266654193332	-0.666266654193332	-0.666266654193332	1.34820656789959	-0.666266654193332	-0.666266654193332	1.71077690887354	-0.666266654193332	2.29202224564959	-0.666266654193332	-0.666266654193332	-0.666266654193332	-0.666266654193332	-0.666266654193332	-0.666266654193332	-0.666266654193332	-0.666266654193332	-0.666266654193332	-0.666266654193332	-0.666266654193332	-0.666266654193332	-0.666266654193332	-0.666266654193332	-0.666266654193332	-0.666266654193332	-0.666266654193332	-0.666266654193332	-0.666266654193332	-0.666266654193332	-0.666266654193332	-0.666266654193332	1.89499196070184	-0.666266654193332	0.832199790730403	-0.666266654193332	-0.666266654193332	-0.666266654193332	-0.666266654193332	-0.666266654193332	-0.666266654193332	-0.666266654193332	0.990239682985412	-0.666266654193332	-0.666266654193332	-0.666266654193332	-0.666266654193332	-0.666266654193332	-0.666266654193332	1.91609067194121	-0.666266654193332	1.51024883600712	-0.666266654193332	-0.666266654193332	-0.666266654193332	-0.666266654193332	-0.666266654193332	-0.666266654193332	-0.666266654193332	-0.666266654193332	1.4301432103763	-0.666266654193332	-0.666266654193332	-0.666266654193332	0.979957292246363	1.73172373388046	1.76749094003626	-0.666266654193332	-0.666266654193332	1.33527405292306	1.36169450427893	-0.666266654193332	-0.666266654193332	-0.666266654193332	-0.666266654193332	1.69362060470767	-0.666266654193332	-0.666266654193332	-0.666266654193332	-0.666266654193332	-0.666266654193332	-0.666266654193332	1.65871515176083	-0.666266654193332	-0.666266654193332	-0.666266654193332	-0.666266654193332	-0.666266654193332	-0.666266654193332	-0.666266654193332	-0.666266654193332	-0.666266654193332	2.50835647363183	-0.666266654193332	-0.666266654193332	-0.666266654193332	-0.666266654193332	-0.666266654193332	-0.666266654193332	-0.666266654193332	-0.666266654193332	2.06839745288003	-0.666266654193332	-0.666266654193332	-0.666266654193332	-0.666266654193332	-0.666266654193332	-0.666266654193332	-0.666266654193332	-0.666266654193332	1.69826919862151	0.861477596255061	-0.666266654193332	-0.666266654193332	-0.666266654193332	1.77306927436553	-0.666266654193332	-0.666266654193332	-0.666266654193332	-0.666266654193332	-0.666266654193332	-0.666266654193332	-0.666266654193332	-0.666266654193332	-0.666266654193332	-0.666266654193332	-0.666266654193332	-0.666266654193332	2.32772209306106	2.41928799744995	-0.666266654193332	-0.666266654193332	-0.666266654193332	-0.666266654193332	-0.666266654193332	-0.666266654193332	-0.666266654193332	-0.666266654193332	-0.666266654193332	-0.666266654193332	2.26825346756755	-0.666266654193332	-0.666266654193332	2.19654203776267	-0.666266654193332	-0.666266654193332	-0.666266654193332	-0.666266654193332	-0.666266654193332	-0.666266654193332	-0.666266654193332	-0.666266654193332	-0.666266654193332	-0.666266654193332	-0.666266654193332	-0.666266654193332	-0.666266654193332	-0.666266654193332	-0.666266654193332	-0.666266654193332	-0.666266654193332	0.825383861087282	1.8002974752777	1.59998886783306	-0.666266654193332	-0.666266654193332	-0.666266654193332	-0.666266654193332	0.413292759064016	1.31980463284905	1.1767689941309	-0.666266654193332	1.27373165353998	-0.666266654193332	-0.666266654193332	-0.666266654193332	-0.666266654193332	-0.666266654193332	-0.666266654193332	-0.666266654193332	-0.666266654193332	-0.666266654193332	-0.666266654193332	0.834185598723006	1.32870824744198	-0.666266654193332	-0.666266654193332	0.851394031441502	1.6414888375679	-0.666266654193332	-0.666266654193332	-0.666266654193332	-0.666266654193332	-0.666266654193332	-0.666266654193332	-0.666266654193332	-0.666266654193332	-0.666266654193332	-0.666266654193332	-0.666266654193332	1.91835452271542	-0.666266654193332	-0.666266654193332	-0.666266654193332	-0.666266654193332	-0.666266654193332	-0.666266654193332	-0.666266654193332	-0.666266654193332	-0.666266654193332	-0.666266654193332	-0.666266654193332	-0.666266654193332	-0.666266654193332	-0.666266654193332	-0.666266654193332	-0.666266654193332	-0.666266654193332	-0.666266654193332	-0.666266654193332	-0.666266654193332	-0.666266654193332	-0.666266654193332	-0.666266654193332	-0.666266654193332	-0.666266654193332	-0.666266654193332	-0.666266654193332	-0.666266654193332	-0.666266654193332	-0.666266654193332	-0.666266654193332	-0.666266654193332	-0.666266654193332	-0.666266654193332	-0.666266654193332	-0.666266654193332	-0.666266654193332	1.21942639972618	1.22154339725251	-0.666266654193332	-0.666266654193332	-0.666266654193332	-0.666266654193332	-0.666266654193332	-0.666266654193332	-0.666266654193332	-0.666266654193332	-0.666266654193332	-0.666266654193332	-0.666266654193332	-0.666266654193332	-0.666266654193332	-0.666266654193332	1.72344969706591	-0.666266654193332	-0.666266654193332	-0.666266654193332	-0.666266654193332	1.7968522937669	-0.666266654193332	-0.666266654193332	-0.666266654193332	-0.666266654193332	2.74825379987948	2.0051650186116	-0.666266654193332	1.28542433297876	-0.666266654193332	-0.666266654193332	-0.666266654193332	-0.666266654193332	-0.666266654193332	-0.666266654193332	-0.666266654193332	-0.666266654193332	-0.666266654193332	-0.666266654193332	-0.666266654193332	-0.666266654193332	0.686186381165332	-0.666266654193332	-0.666266654193332	-0.666266654193332	-0.666266654193332	1.18599175959487	0.671928414512778	-0.666266654193332	0.757217853470103	1.72895782833953	0.709695047039952	0.696510395527399	0.785030207787734	-0.666266654193332	1.36587825001267	1.82374709035501	-0.666266654193332	0.478529036465187	1.64745782279769	1.24832022582011	1.75505529479413	-0.666266654193332	1.32733238729485	-0.666266654193332	-0.666266654193332	2.83301323082251	-0.666266654193332	-0.666266654193332	1.89847785830157	-0.666266654193332	-0.666266654193332	-0.666266654193332	-0.666266654193332	2.3182136507847	0.734261981708994	-0.666266654193332	-0.666266654193332	-0.666266654193332	-0.666266654193332	-0.666266654193332	-0.666266654193332	-0.666266654193332	-0.666266654193332	-0.666266654193332	-0.666266654193332	-0.666266654193332	-0.666266654193332	-0.666266654193332	-0.666266654193332	-0.666266654193332	-0.666266654193332	-0.666266654193332	-0.666266654193332	-0.666266654193332	-0.666266654193332	-0.666266654193332	-0.666266654193332	-0.666266654193332	1.18050302083614	-0.666266654193332	1.47051360839201	-0.666266654193332	0.851394031441502	-0.666266654193332	-0.666266654193332	-0.666266654193332	-0.666266654193332	-0.666266654193332	-0.666266654193332	-0.666266654193332	-0.666266654193332	-0.666266654193332	0.362378146811297	-0.666266654193332	-0.666266654193332	-0.666266654193332	-0.666266654193332	-0.666266654193332	-0.666266654193332	0.879580346139663	-0.666266654193332	1.11928410820284	-0.666266654193332	-0.666266654193332	-0.666266654193332	-0.666266654193332	-0.666266654193332	-0.666266654193332	-0.666266654193332	1.07121397946583	-0.666266654193332	-0.666266654193332	-0.666266654193332	0.919695029467892	-0.666266654193332	-0.666266654193332	-0.666266654193332	1.63275064133615	-0.666266654193332	-0.666266654193332	-0.666266654193332	-0.666266654193332	1.787439944018	-0.666266654193332	-0.666266654193332	-0.666266654193332	-0.666266654193332	-0.666266654193332	-0.666266654193332	-0.666266654193332	-0.666266654193332	-0.666266654193332	-0.666266654193332	-0.666266654193332	-0.666266654193332	-0.666266654193332	-0.666266654193332	-0.666266654193332	-0.666266654193332	-0.666266654193332	-0.666266654193332	-0.666266654193332	-0.666266654193332	1.53774252595278	-0.666266654193332	-0.666266654193332	-0.666266654193332	-0.666266654193332	-0.666266654193332	-0.666266654193332	-0.666266654193332	-0.666266654193332	-0.666266654193332	-0.666266654193332	-0.666266654193332	-0.666266654193332	-0.666266654193332	1.95528145919706	1.38453085633943	-0.666266654193332	-0.666266654193332	-0.666266654193332	-0.666266654193332	-0.666266654193332	-0.666266654193332	-0.666266654193332	-0.666266654193332	-0.666266654193332	1.06921192351503	-0.666266654193332	-0.666266654193332	-0.666266654193332	-0.666266654193332	-0.666266654193332	0.621480894126119	-0.666266654193332	-0.666266654193332	-0.666266654193332	-0.666266654193332	-0.666266654193332	-0.666266654193332	-0.666266654193332	-0.666266654193332	-0.666266654193332	-0.666266654193332	-0.666266654193332	-0.666266654193332	-0.666266654193332	0.998387578338498	-0.666266654193332	-0.666266654193332	-0.666266654193332	1.12302502982617	-0.666266654193332	-0.666266654193332	-0.666266654193332	1.31335660812517	-0.666266654193332	-0.666266654193332	-0.666266654193332	-0.666266654193332	1.03308959990796	-0.666266654193332	-0.666266654193332	-0.666266654193332	-0.666266654193332	-0.666266654193332	-0.666266654193332	-0.666266654193332	-0.666266654193332	-0.666266654193332	-0.666266654193332	1.93204508030827	0.987992181195153	-0.666266654193332	-0.666266654193332	-0.666266654193332	-0.666266654193332	-0.666266654193332	1.73494572777681	-0.666266654193332	-0.666266654193332	-0.666266654193332	-0.666266654193332	1.95427465056856	2.14413147051809	-0.666266654193332	1.19180997295334	1.85590406660094	-0.666266654193332	-0.666266654193332	-0.666266654193332	-0.666266654193332	1.15472256131502	-0.666266654193332	-0.666266654193332	-0.666266654193332	-0.666266654193332	-0.666266654193332	-0.666266654193332	-0.666266654193332	-0.666266654193332	-0.666266654193332	-0.666266654193332	-0.666266654193332	-0.666266654193332	-0.666266654193332	-0.666266654193332	-0.666266654193332	-0.666266654193332	-0.666266654193332	-0.666266654193332	-0.666266654193332	-0.666266654193332	-0.666266654193332	-0.666266654193332	-0.666266654193332	-0.666266654193332	-0.666266654193332	1.16059863973779	-0.666266654193332	-0.666266654193332	-0.666266654193332	-0.666266654193332	1.34996926001039	-0.666266654193332	-0.666266654193332	-0.666266654193332	-0.666266654193332	-0.666266654193332	-0.666266654193332	0.406993294447429	-0.666266654193332	-0.666266654193332	-0.666266654193332	1.10606749382429	1.27486129978269	1.10188493301266	-0.666266654193332	-0.666266654193332	-0.666266654193332	1.6707113810865	-0.666266654193332	3.1255168116408	2.16939552115235	1.33631538830452	-0.666266654193332	-0.666266654193332	-0.666266654193332	-0.666266654193332	1.95159468264042	-0.666266654193332	-0.666266654193332	1.30427718422422	0.987767805946058	-0.666266654193332	1.19473484669666	-0.666266654193332	0.924718006718185	1.59456132482189	-0.666266654193332	-0.666266654193332	-0.666266654193332	-0.666266654193332	-0.666266654193332	1.39636435869049	1.62600998328849	1.56743938497818	1.24457474829041	1.30227270105551	1.56474050481925	-0.666266654193332	-0.666266654193332	-0.666266654193332	-0.666266654193332	-0.666266654193332	-0.666266654193332	-0.666266654193332	-0.666266654193332	-0.666266654193332	-0.666266654193332	-0.666266654193332	-0.666266654193332	-0.666266654193332	-0.666266654193332	-0.666266654193332	-0.666266654193332	-0.666266654193332	-0.666266654193332	-0.666266654193332	-0.666266654193332	-0.666266654193332	-0.666266654193332	-0.666266654193332	-0.666266654193332	-0.666266654193332	-0.666266654193332	1.96371042351858	1.03859183149344	-0.666266654193332	1.48644511292333	-0.666266654193332	-0.666266654193332	-0.666266654193332	-0.666266654193332	1.09798406245561	-0.666266654193332	-0.666266654193332	-0.666266654193332	-0.666266654193332	-0.666266654193332	-0.666266654193332	-0.666266654193332	-0.666266654193332	-0.666266654193332	1.65425544162438	2.26554412509969	-0.666266654193332	1.4500992796714	-0.666266654193332	1.33875011336701	-0.666266654193332	1.6747440554939	-0.666266654193332	-0.666266654193332	-0.666266654193332	-0.666266654193332	-0.666266654193332	-0.666266654193332	-0.666266654193332	1.23466908412531	-0.666266654193332	-0.666266654193332	-0.666266654193332	-0.666266654193332	-0.666266654193332	-0.666266654193332	-0.666266654193332	-0.666266654193332	-0.666266654193332	-0.666266654193332	-0.666266654193332	-0.666266654193332	-0.666266654193332	-0.666266654193332	1.07021229959553	-0.666266654193332	-0.666266654193332	-0.666266654193332	-0.666266654193332	-0.666266654193332	-0.666266654193332	-0.666266654193332	-0.666266654193332	-0.666266654193332	-0.666266654193332	-0.666266654193332	-0.666266654193332	-0.666266654193332	-0.666266654193332	-0.666266654193332	-0.666266654193332	2.30597508720041	-0.666266654193332	-0.666266654193332	-0.666266654193332	-0.666266654193332	-0.666266654193332	-0.666266654193332	-0.666266654193332	-0.666266654193332	-0.666266654193332	-0.666266654193332	-0.666266654193332	-0.666266654193332	1.42167182575398	-0.666266654193332	-0.666266654193332	2.08349358516839	-0.666266654193332	-0.666266654193332	1.2505129435404	-0.666266654193332	1.08512080492769	-0.666266654193332	-0.666266654193332	-0.666266654193332	-0.666266654193332	-0.666266654193332	2.66408990325829	-0.666266654193332	-0.666266654193332	-0.666266654193332	-0.666266654193332	-0.666266654193332	-0.666266654193332	-0.666266654193332	-0.666266654193332	-0.666266654193332	-0.666266654193332	-0.666266654193332	-0.666266654193332	-0.666266654193332	-0.666266654193332	-0.666266654193332	1.41670402893432	-0.666266654193332	-0.666266654193332	-0.666266654193332	-0.666266654193332	-0.666266654193332	-0.666266654193332	-0.666266654193332	-0.666266654193332	-0.666266654193332	-0.666266654193332	-0.666266654193332	-0.666266654193332	-0.666266654193332	-0.666266654193332	2.64112954840085	-0.666266654193332	-0.666266654193332	-0.666266654193332	-0.666266654193332	-0.666266654193332	-0.666266654193332	-0.666266654193332	2.1159214521987	0.923998278759588	-0.666266654193332	-0.666266654193332	-0.666266654193332	-0.666266654193332	-0.666266654193332	-0.666266654193332	-0.666266654193332	-0.666266654193332	-0.666266654193332	-0.666266654193332	-0.666266654193332	-0.666266654193332	-0.666266654193332	2.34504813787416	1.97118592781405	-0.666266654193332	-0.666266654193332	-0.666266654193332	-0.666266654193332	-0.666266654193332	-0.666266654193332	-0.666266654193332	-0.666266654193332	-0.666266654193332	1.95226401372504	-0.666266654193332	-0.666266654193332	-0.666266654193332	-0.666266654193332	-0.666266654193332	-0.666266654193332	-0.666266654193332	-0.666266654193332	-0.666266654193332	-0.666266654193332	-0.666266654193332	-0.666266654193332	-0.666266654193332	-0.666266654193332	-0.666266654193332	-0.666266654193332	3.67194952509497	-0.666266654193332	-0.666266654193332	-0.666266654193332	-0.666266654193332	-0.666266654193332	-0.666266654193332	-0.666266654193332	-0.666266654193332	-0.666266654193332	2.89731317606364	-0.666266654193332	-0.666266654193332	-0.666266654193332	-0.666266654193332	-0.666266654193332	-0.666266654193332	-0.666266654193332	-0.666266654193332	-0.666266654193332	2.67574433074353	-0.666266654193332	-0.666266654193332	1.64735966541127	-0.666266654193332	-0.666266654193332	-0.666266654193332	-0.666266654193332	-0.666266654193332	1.89689186120802	-0.666266654193332	-0.666266654193332	3.47841598737287	-0.666266654193332	3.03212555323868	-0.666266654193332	-0.666266654193332	2.31066600478277	-0.666266654193332	-0.666266654193332	-0.666266654193332	1.649324755194	1.46124926895126	-0.666266654193332	1.22275557195623	2.76570469233557	-0.666266654193332	2.1429241438656	-0.666266654193332	-0.666266654193332	-0.666266654193332	-0.666266654193332	-0.666266654193332	-0.666266654193332	-0.666266654193332	-0.666266654193332	-0.666266654193332	-0.666266654193332	-0.666266654193332	-0.666266654193332	-0.666266654193332	1.5851770112258	-0.666266654193332	-0.666266654193332	-0.666266654193332	1.45605512418494	2.31066600478277	1.73360192401768	-0.666266654193332	-0.666266654193332	-0.666266654193332	-0.666266654193332	-0.666266654193332	-0.666266654193332	-0.666266654193332	-0.666266654193332	-0.666266654193332	1.5264728838394	1.72504559244432	-0.666266654193332	-0.666266654193332	-0.666266654193332	2.88323645718174	-0.666266654193332	-0.666266654193332	-0.666266654193332	-0.666266654193332	-0.666266654193332	1.65326724409557	1.44693906436559	-0.666266654193332	-0.666266654193332	-0.666266654193332	-0.666266654193332	2.43812449727863	2.01437158825615	-0.666266654193332	1.69104778664864	-0.666266654193332	-0.666266654193332	-0.666266654193332	-0.666266654193332	-0.666266654193332	-0.666266654193332	-0.666266654193332	-0.666266654193332	2.43181016937874	-0.666266654193332	-0.666266654193332	-0.666266654193332	2.9235635952627	-0.666266654193332	2.89888765155125	-0.666266654193332	-0.666266654193332	-0.666266654193332	-0.666266654193332	2.08273358017501	-0.666266654193332	-0.666266654193332	-0.666266654193332	2.37255499817994	2.51681565569766	-0.666266654193332	-0.666266654193332	-0.666266654193332	-0.666266654193332	-0.666266654193332	1.2612465585606	-0.666266654193332	-0.666266654193332	-0.666266654193332	-0.666266654193332	1.48726978164988	1.63492759344588	2.6506406470519	1.35812451224638	-0.666266654193332	-0.666266654193332	-0.666266654193332	0.925438457758545	0.824670346902377	-0.666266654193332	2.4002554278661	1.60092249035	-0.666266654193332	-0.666266654193332	1.72717757153316	-0.666266654193332	-0.666266654193332	2.37355020809286	1.89183341911416	-0.666266654193332	3.71205748023826	2.3906075130839	2.76359672145759	1.94293320943646	-0.666266654193332	-0.666266654193332	-0.666266654193332	-0.666266654193332	-0.666266654193332	-0.666266654193332	-0.666266654193332	-0.666266654193332	-0.666266654193332	-0.666266654193332	-0.666266654193332	-0.666266654193332	-0.666266654193332	-0.666266654193332	0.600942824553915	-0.666266654193332	-0.666266654193332	-0.666266654193332	1.13056064950603	-0.666266654193332	-0.666266654193332	-0.666266654193332	-0.666266654193332	-0.666266654193332	-0.666266654193332	-0.666266654193332	-0.666266654193332	-0.666266654193332	2.56185483194602	1.68745744582764	-0.666266654193332	-0.666266654193332	-0.666266654193332	-0.666266654193332	-0.666266654193332	-0.666266654193332	-0.666266654193332	-0.666266654193332	-0.666266654193332	-0.666266654193332	2.21102121378783	1.32253429999474	2.76711212803864	-0.666266654193332	2.04762327023398	-0.666266654193332	-0.666266654193332	-0.666266654193332	-0.666266654193332	-0.666266654193332	1.63662426945515	2.71681327407049	-0.666266654193332	1.68720150895093	-0.666266654193332	-0.666266654193332	-0.666266654193332	2.63734707785574	-0.666266654193332	-0.666266654193332	-0.666266654193332	-0.666266654193332	-0.666266654193332	-0.666266654193332	-0.666266654193332	2.00940399128622	-0.666266654193332	-0.666266654193332	-0.666266654193332	-0.666266654193332	-0.666266654193332	-0.666266654193332	2.30597508720041	-0.666266654193332	-0.666266654193332	-0.666266654193332	-0.666266654193332	-0.666266654193332	-0.666266654193332	2.79418119442217	-0.666266654193332	-0.666266654193332	-0.666266654193332	-0.666266654193332	-0.666266654193332	-0.666266654193332	-0.666266654193332	-0.666266654193332	-0.666266654193332	-0.666266654193332	-0.666266654193332	2.8300372199891	-0.666266654193332	-0.666266654193332	1.76749094003626	-0.666266654193332	-0.666266654193332	2.05204011370797	0.938741350800556	-0.666266654193332	1.11928410820284	-0.666266654193332	-0.666266654193332	-0.666266654193332	-0.666266654193332	1.85925624088605	1.78886026162741	-0.666266654193332	-0.666266654193332	0.700776419807738	-0.666266654193332	-0.666266654193332	1.67121453045941	-0.666266654193332	-0.666266654193332	-0.666266654193332	-0.666266654193332	-0.666266654193332	-0.666266654193332	-0.666266654193332	-0.666266654193332	-0.666266654193332	-0.666266654193332	-0.666266654193332	-0.666266654193332	-0.666266654193332	-0.666266654193332	2.28465322094004	-0.666266654193332	-0.666266654193332	-0.666266654193332	-0.666266654193332	1.48603306190277	-0.666266654193332	-0.666266654193332	-0.666266654193332	2.1297336703541	-0.666266654193332	-0.666266654193332	-0.666266654193332	-0.666266654193332	-0.666266654193332	-0.666266654193332	1.36707733756175	-0.666266654193332	-0.666266654193332	-0.666266654193332	-0.666266654193332	-0.666266654193332	1.5897803929483	1.36492017662158	-0.666266654193332	-0.666266654193332	-0.666266654193332	-0.666266654193332	-0.666266654193332	-0.666266654193332	-0.666266654193332	1.13001999502419	-0.666266654193332	-0.666266654193332	-0.666266654193332	0.973107853737544	-0.666266654193332	-0.666266654193332	-0.666266654193332	-0.666266654193332	-0.666266654193332	-0.666266654193332	0.556642237272708	-0.666266654193332	1.24832022582011	-0.666266654193332	-0.666266654193332	-0.666266654193332	-0.666266654193332	-0.666266654193332	-0.666266654193332	-0.666266654193332	-0.666266654193332	-0.666266654193332	-0.666266654193332	-0.666266654193332	-0.666266654193332	-0.666266654193332	-0.666266654193332	-0.666266654193332	-0.666266654193332	-0.666266654193332	-0.666266654193332	-0.666266654193332	-0.666266654193332	-0.666266654193332	0.954863400774973	-0.666266654193332	1.09746542020328	-0.666266654193332	1.20564952077007	-0.666266654193332	-0.666266654193332	-0.666266654193332	-0.666266654193332	0.862042121876867	0.984857106391798	-0.666266654193332	1.26666580265582	-0.666266654193332	-0.666266654193332	-0.666266654193332	-0.666266654193332	-0.666266654193332	-0.666266654193332	-0.666266654193332	-0.666266654193332	-0.666266654193332	-0.666266654193332	-0.666266654193332	-0.666266654193332	1.12329292093815	-0.666266654193332	1.44812282829689	-0.666266654193332	1.53252385096083	0.853436200911788	-0.666266654193332	-0.666266654193332	-0.666266654193332	-0.666266654193332	-0.666266654193332	-0.666266654193332	-0.666266654193332	-0.666266654193332	-0.666266654193332	-0.666266654193332	-0.666266654193332	-0.666266654193332	1.22548953842273	-0.666266654193332	1.01542137204398	1.04196069214308	-0.666266654193332	-0.666266654193332	-0.666266654193332	-0.666266654193332	1.16821763806883	-0.666266654193332	-0.666266654193332	2.58146223126736	-0.666266654193332	1.62027057602527	1.40234183743507	1.38710573360735	-0.666266654193332	-0.666266654193332	-0.666266654193332	-0.666266654193332	2.01936321189673	-0.666266654193332	-0.666266654193332	-0.666266654193332	-0.666266654193332	1.41062810545873	-0.666266654193332	-0.666266654193332	0.481974831114387	-0.666266654193332	-0.666266654193332	-0.666266654193332	-0.666266654193332	0.988441135928352	-0.666266654193332	-0.666266654193332	-0.666266654193332	0.957226785309214	-0.666266654193332	-0.666266654193332	-0.666266654193332	1.30260645146303	2.0774289460591	-0.666266654193332	-0.666266654193332	1.75459775556767	-0.666266654193332	1.11901757988452	1.2012069588027	0.937483717389848	-0.666266654193332	-0.666266654193332	0.771224317627885	-0.666266654193332	-0.666266654193332	-0.666266654193332	-0.666266654193332	1.35848084691795	1.91576767844124	-0.666266654193332	-0.666266654193332	0.791278376823329	-0.666266654193332	1.43908740246757	-0.666266654193332	-0.666266654193332	-0.666266654193332	-0.666266654193332	1.20683831301584	-0.666266654193332	-0.666266654193332	-0.666266654193332	-0.666266654193332	-0.666266654193332	-0.666266654193332	-0.666266654193332	-0.666266654193332	-0.666266654193332	-0.666266654193332	-0.666266654193332	-0.666266654193332	-0.666266654193332	-0.666266654193332	-0.666266654193332	1.60232468128559	-0.666266654193332	-0.666266654193332	-0.666266654193332	1.34785446320457	1.6777798254311	1.53817876424808	-0.666266654193332	1.37576017948068	2.14372887537628	-0.666266654193332	-0.666266654193332	-0.666266654193332	-0.666266654193332	-0.666266654193332	-0.666266654193332	-0.666266654193332	-0.666266654193332	-0.666266654193332	-0.666266654193332	-0.666266654193332	-0.666266654193332	-0.666266654193332	1.41518110380244	-0.666266654193332	-0.666266654193332	-0.666266654193332	-0.666266654193332	-0.666266654193332	-0.666266654193332	-0.666266654193332	-0.666266654193332	1.74006928710468	1.3834296666374	-0.666266654193332	-0.666266654193332	1.81245156654769	-0.666266654193332	-0.666266654193332	-0.666266654193332	-0.666266654193332	0.877845077267051	-0.666266654193332	-0.666266654193332	-0.666266654193332	-0.666266654193332	-0.666266654193332	2.20674228299483	1.39766844302647	-0.666266654193332	0.979513464552338	-0.666266654193332	-0.666266654193332	-0.666266654193332	-0.666266654193332	-0.666266654193332	-0.666266654193332	-0.666266654193332	2.41204803360298	-0.666266654193332	-0.666266654193332	-0.666266654193332	-0.666266654193332	-0.666266654193332	-0.666266654193332	1.16595258718366	-0.666266654193332	-0.666266654193332	-0.666266654193332	-0.666266654193332	-0.666266654193332	-0.666266654193332	-0.666266654193332	-0.666266654193332	-0.666266654193332	-0.666266654193332	2.11513762080076	-0.666266654193332	-0.666266654193332	-0.666266654193332	-0.666266654193332	1.93434494045672	1.65450265247449	2.88323645718174	2.30317018918751	-0.666266654193332	-0.666266654193332	0.944850953009708	-0.666266654193332	2.26765080567457	1.79427631796738	-0.666266654193332	-0.666266654193332	1.04220189860955	-0.666266654193332	-0.666266654193332	-0.666266654193332	-0.666266654193332	-0.666266654193332	-0.666266654193332	1.30294033380123	1.29331099022859	-0.666266654193332	1.14750693506145	1.91222155245304	-0.666266654193332	-0.666266654193332	0.701514861626404	-0.666266654193332	-0.666266654193332	-0.666266654193332	-0.666266654193332	-0.666266654193332	-0.666266654193332	1.30930928274982	-0.666266654193332	-0.666266654193332	-0.666266654193332	-0.666266654193332	-0.666266654193332	1.14805966571451	1.84320771663093	2.78199369167324	-0.666266654193332	1.76083882127222	2.08121522384705	1.91673696896329	-0.666266654193332	-0.666266654193332	-0.666266654193332	-0.666266654193332	-0.666266654193332	-0.666266654193332	-0.666266654193332	-0.666266654193332	-0.666266654193332	-0.666266654193332	-0.666266654193332	1.58609586165221	-0.666266654193332	2.30784903482553	1.63565436559909	1.08003472633126	-0.666266654193332	0.89361910018404	-0.666266654193332	-0.666266654193332	-0.666266654193332	-0.666266654193332	-0.666266654193332	-0.666266654193332	-0.666266654193332	-0.666266654193332	-0.666266654193332	-0.666266654193332	0.724536371253209	-0.666266654193332	-0.666266654193332	-0.666266654193332	-0.666266654193332	1.3520892748489	-0.666266654193332	-0.666266654193332	1.76804733947159	-0.666266654193332	-0.666266654193332	-0.666266654193332	1.55891991751012	-0.666266654193332	1.07952795547191	3.42057596056341	-0.666266654193332	-0.666266654193332	0.933932282016918	-0.666266654193332	-0.666266654193332	-0.666266654193332	-0.666266654193332	-0.666266654193332	2.39974554124076	-0.666266654193332	-0.666266654193332	0.51217577425729	2.15302747495492	1.73521471293803	-0.666266654193332	-0.666266654193332	-0.666266654193332	-0.666266654193332	0.842369898168769	-0.666266654193332	2.35381484042516	-0.666266654193332	-0.666266654193332	2.1088878858301	-0.666266654193332	1.82328436835634	0.999298442707904	-0.666266654193332	-0.666266654193332	1.40647517601255	-0.666266654193332	-0.666266654193332	-0.666266654193332	-0.666266654193332	-0.666266654193332	-0.666266654193332	-0.666266654193332	-0.666266654193332	-0.666266654193332	1.58288386228657	-0.666266654193332	-0.666266654193332	2.30831802511952	1.71445591812748	2.48720689288418	2.29063674482349	-0.666266654193332	-0.666266654193332	-0.666266654193332	-0.666266654193332	1.64686903156865	-0.666266654193332	-0.666266654193332	-0.666266654193332	-0.666266654193332	-0.666266654193332	-0.666266654193332	-0.666266654193332	-0.666266654193332	-0.666266654193332	-0.666266654193332	-0.666266654193332	-0.666266654193332	-0.666266654193332	-0.666266654193332	-0.666266654193332	-0.666266654193332	-0.666266654193332	-0.666266654193332	-0.666266654193332	-0.666266654193332	-0.666266654193332	2.21617856340623	-0.666266654193332	-0.666266654193332	-0.666266654193332	2.66925508875692	-0.666266654193332	-0.666266654193332	-0.666266654193332	-0.666266654193332	-0.666266654193332	-0.666266654193332	-0.666266654193332	-0.666266654193332	-0.666266654193332	-0.666266654193332	-0.666266654193332	-0.666266654193332	-0.666266654193332	3.009436431208	2.93894533820276	-0.666266654193332	-0.666266654193332	-0.666266654193332	-0.666266654193332	-0.666266654193332	-0.666266654193332	-0.666266654193332	-0.666266654193332	-0.666266654193332	-0.666266654193332	0.995888441140505	-0.666266654193332	0.877075225236096	-0.666266654193332	-0.666266654193332	-0.666266654193332	-0.666266654193332	-0.666266654193332	-0.666266654193332	-0.666266654193332	-0.666266654193332	-0.666266654193332	-0.666266654193332	-0.666266654193332	-0.666266654193332	-0.666266654193332	-0.666266654193332	-0.666266654193332	-0.666266654193332	-0.666266654193332	-0.666266654193332	1.71550965596902	-0.666266654193332	-0.666266654193332	2.66023117561136	-0.666266654193332	-0.666266654193332	-0.666266654193332	1.98215786482776	1.95360399717451	-0.666266654193332	-0.666266654193332	-0.666266654193332	-0.666266654193332	-0.666266654193332	-0.666266654193332	-0.666266654193332	-0.666266654193332	2.22830956349453	-0.666266654193332	-0.666266654193332	-0.666266654193332	-0.666266654193332	2.45299853324412	-0.666266654193332	1.61693875669003	-0.666266654193332	-0.666266654193332	1.48850820368206	-0.666266654193332	-0.666266654193332	-0.666266654193332	-0.666266654193332	1.89752595996314	2.85254320719653	1.81829236502722	-0.666266654193332	-0.666266654193332	2.41256361097253	-0.666266654193332	-0.666266654193332	2.44076606708312	-0.666266654193332	-0.666266654193332	-0.666266654193332	-0.666266654193332	-0.666266654193332	1.94028291930567	-0.666266654193332	-0.666266654193332	-0.666266654193332	-0.666266654193332	-0.666266654193332	-0.666266654193332	-0.666266654193332	-0.666266654193332	-0.666266654193332	1.27083384365407	0.88695474949857	-0.666266654193332	-0.666266654193332	-0.666266654193332	-0.666266654193332	-0.666266654193332	-0.666266654193332	-0.666266654193332	-0.666266654193332	-0.666266654193332	-0.666266654193332	-0.666266654193332	-0.666266654193332	-0.666266654193332	-0.666266654193332	1.59626371417032	2.52762254072353	-0.666266654193332	-0.666266654193332	1.41328115149064	-0.666266654193332	-0.666266654193332	-0.666266654193332	1.52862933559165	1.9603304743447	-0.666266654193332	-0.666266654193332	-0.666266654193332	-0.666266654193332	-0.666266654193332	1.4386966388741	-0.666266654193332	-0.666266654193332	-0.666266654193332	-0.666266654193332	-0.666266654193332	-0.666266654193332	1.38821158883094	1.39934798838024	-0.666266654193332	1.34049345374823	-0.666266654193332	-0.666266654193332	1.35032223286448	-0.666266654193332	-0.666266654193332	1.25208273253449	-0.666266654193332	1.01565423723503	-0.666266654193332	-0.666266654193332	2.7188379656094	1.32802003980255	-0.666266654193332	-0.666266654193332	-0.666266654193332	1.64539865900331	1.14145215517099	-0.666266654193332	1.56834077011446	1.49223372376976	1.3520892748489	-0.666266654193332	-0.666266654193332	-0.666266654193332	-0.666266654193332	3.39263613113759	-0.666266654193332	-0.666266654193332	-0.666266654193332	2.31349026326966	1.2399166520189	-0.666266654193332	-0.666266654193332	-0.666266654193332	-0.666266654193332	0.887930854443687	2.78566727088959	1.75587940884808	1.76749094003626	1.79456220381384	-0.666266654193332	-0.666266654193332	-0.666266654193332	-0.666266654193332	-0.666266654193332	-0.666266654193332	-0.666266654193332	0.879773419459204	-0.666266654193332	2.52249058481311	1.76582364544987	-0.666266654193332	-0.666266654193332	2.21617856340623	1.53512946070321	2.53680399916768	1.47335234574781	-0.666266654193332	0.96708473460179	1.14309888245419	1.15249539447862	2.48225556668597	2.26961068348338	-0.666266654193332	2.61306088931017	1.16595258718366	0.90114272246741	1.71550965596902	-0.666266654193332	2.00024149991342	1.67020849809796	2.1518099800802	1.38416363812758	-0.666266654193332	0.957872677344989	1.24785111250808	-0.666266654193332	-0.666266654193332	1.82918978098563	-0.666266654193332	-0.666266654193332	1.85044291499795	-0.666266654193332	1.16256697972378	-0.666266654193332	-0.666266654193332	-0.666266654193332	-0.666266654193332	-0.666266654193332	-0.666266654193332	-0.666266654193332	1.98768821233829	-0.666266654193332	1.56384263158927	-0.666266654193332	1.90900857901678	1.90388902335582	1.86876435558141	-0.666266654193332	1.89057277791762	1.97391790529087	-0.666266654193332	-0.666266654193332	-0.666266654193332	-0.666266654193332	-0.666266654193332	-0.666266654193332	-0.666266654193332	-0.666266654193332	1.98284752931433	1.52046185092643	1.48768239965286	-0.666266654193332	-0.666266654193332	-0.666266654193332	-0.666266654193332	-0.666266654193332	-0.666266654193332	-0.666266654193332	-0.666266654193332	-0.666266654193332	-0.666266654193332	-0.666266654193332	-0.666266654193332	-0.666266654193332	-0.666266654193332	2.8340069127877	3.37850885951604	1.74115139792283	-0.666266654193332	-0.666266654193332	-0.666266654193332	-0.666266654193332	-0.666266654193332	-0.666266654193332	1.93829973053297	-0.666266654193332	-0.666266654193332	-0.666266654193332	-0.666266654193332	-0.666266654193332	-0.666266654193332	-0.666266654193332	-0.666266654193332	-0.666266654193332	-0.666266654193332	-0.666266654193332	1.72026581620089	-0.666266654193332	-0.666266654193332	1.99046460532041	-0.666266654193332	-0.666266654193332	-0.666266654193332	3.16814393574552	3.50534741869238	-0.666266654193332	-0.666266654193332	2.20588854251503	-0.666266654193332	-0.666266654193332	2.18979549683057	-0.666266654193332	4.69973629515723	1.77587044759242	3.27203616702344	-0.666266654193332	-0.666266654193332	-0.666266654193332	-0.666266654193332	1.19473484669666	1.9890754701464	1.28346418595096	1.91447673648472	-0.666266654193332	0.50629908853747	-0.666266654193332	-0.666266654193332	-0.666266654193332	2.42605333249408	1.79771245677937	1.59533475179065	1.16369392470354	-0.666266654193332	-0.666266654193332	-0.666266654193332	0.897370904990173	0.471303726305462	0.966321693886504	0.901341796849134	-0.666266654193332	1.26061131444311	2.19260138345237	-0.666266654193332	1.00547610028354	-0.666266654193332	2.34990988939872	-0.666266654193332	1.26156436267757	1.60936744880867	-0.666266654193332	-0.666266654193332	-0.666266654193332	-0.666266654193332	-0.666266654193332	-0.666266654193332	-0.666266654193332	1.53295760306106	-0.666266654193332	-0.666266654193332	-0.666266654193332	1.94293320943646	-0.666266654193332	-0.666266654193332	-0.666266654193332	-0.666266654193332	-0.666266654193332	1.71630071798163	-0.666266654193332	1.05509659308146	1.19855303371048	-0.666266654193332	-0.666266654193332	-0.666266654193332	-0.666266654193332	-0.666266654193332	1.04607165929735	1.2113118000914	-0.666266654193332	1.52690376604048	-0.666266654193332	-0.666266654193332	2.48941451321907	-0.666266654193332	-0.666266654193332	1.8253472533893	1.39190794602751	2.32772209306106	1.65425544162438	1.71524611320182	1.75149219290106	-0.666266654193332	-0.666266654193332	-0.666266654193332	-0.666266654193332	-0.666266654193332	-0.666266654193332	-0.666266654193332	-0.666266654193332	-0.666266654193332	1.81361696190189	1.83602485643705	-0.666266654193332	-0.666266654193332	-0.666266654193332	1.28053252980379	1.78829188744842	-0.666266654193332	-0.666266654193332	-0.666266654193332	-0.666266654193332	1.53905186587937	-0.666266654193332	-0.666266654193332	-0.666266654193332	-0.666266654193332	-0.666266654193332	1.18744239093104	1.82005136844653	-0.666266654193332	1.59347960704018	1.51109554328863	3.19607054178121	2.41721461512975	2.02797678004188	1.49264862313708	3.23363659785486	-0.666266654193332	1.63808100241262	-0.666266654193332	-0.666266654193332	2.02437907012233	-0.666266654193332	-0.666266654193332	-0.666266654193332	-0.666266654193332	1.93171695433589	-0.666266654193332	0.690382760683034	2.25745653760548	0.94189504620315	-0.666266654193332	-0.666266654193332	1.67121453045941	1.55491174435253	1.57694811414523	1.28281182020082	1.37721581870096	1.55491174435253	1.27308682636853	1.35759028638281	1.83067165894786	-0.666266654193332	-0.666266654193332	-0.666266654193332	-0.666266654193332	-0.666266654193332	3.00426096566362	-0.666266654193332	1.4394783385193	-0.666266654193332	-0.666266654193332	-0.666266654193332	-0.666266654193332	1.43791562854254	-0.666266654193332	-0.666266654193332	-0.666266654193332	-0.666266654193332	2.06764834258629	-0.666266654193332	-0.666266654193332	1.69053405347965	-0.666266654193332	-0.666266654193332	-0.666266654193332	-0.666266654193332	-0.666266654193332	2.26464251473528	-0.666266654193332	-0.666266654193332	1.31572650164125	-0.666266654193332	0.991365997042479	-0.666266654193332	2.88635015894264	-0.666266654193332	1.50140588544626	1.93962142589493	-0.666266654193332	2.02079383217127	1.60560468875949	-0.666266654193332	1.65376121374428	-0.666266654193332	-0.666266654193332	1.89689186120802	-0.666266654193332	-0.666266654193332	-0.666266654193332	-0.666266654193332	-0.666266654193332	0.933932282016918	-0.666266654193332	3.23889973441242	-0.666266654193332	-0.666266654193332	-0.666266654193332	-0.666266654193332	-0.666266654193332	-0.666266654193332	-0.666266654193332	-0.666266654193332	-0.666266654193332	-0.666266654193332	-0.666266654193332	1.60419755778688	-0.666266654193332	1.41708517279788	-0.666266654193332	-0.666266654193332	-0.666266654193332	-0.666266654193332	-0.666266654193332	-0.666266654193332	-0.666266654193332	-0.666266654193332	-0.666266654193332	-0.666266654193332	-0.666266654193332	-0.666266654193332	-0.666266654193332	2.76149255838927	-0.666266654193332	1.52088989572866	-0.666266654193332	-0.666266654193332	1.70815764787872	2.26104356208269	-0.666266654193332	-0.666266654193332	-0.666266654193332	-0.666266654193332	-0.666266654193332	-0.666266654193332	-0.666266654193332	1.68082531005642	1.42705328501468	-0.666266654193332	-0.666266654193332	-0.666266654193332	-0.666266654193332	-0.666266654193332	-0.666266654193332	-0.666266654193332	-0.666266654193332	1.52862933559165	1.79570658084739	-0.666266654193332	-0.666266654193332	-0.666266654193332	-0.666266654193332	-0.666266654193332	-0.666266654193332	-0.666266654193332	-0.666266654193332	-0.666266654193332	-0.666266654193332	-0.666266654193332	-0.666266654193332	-0.666266654193332	-0.666266654193332	-0.666266654193332	-0.666266654193332	-0.666266654193332	-0.666266654193332	-0.666266654193332	-0.666266654193332	-0.666266654193332	-0.666266654193332	-0.666266654193332	-0.666266654193332	-0.666266654193332	-0.666266654193332	-0.666266654193332	-0.666266654193332	-0.666266654193332	-0.666266654193332	1.30662177220571	-0.666266654193332	1.19620125318327	1.90644555036088	-0.666266654193332	-0.666266654193332	-0.666266654193332	-0.666266654193332	1.50813552277149	-0.666266654193332	-0.666266654193332	-0.666266654193332	1.22488120196642	1.72824533130333	-0.666266654193332	1.67020849809796	-0.666266654193332	1.15138414208535	-0.666266654193332	-0.666266654193332	-0.666266654193332	1.89499196070184	-0.666266654193332	-0.666266654193332	-0.666266654193332	-0.666266654193332	1.62985586072626	-0.666266654193332	-0.666266654193332	-0.666266654193332	1.88085613835334	2.59048768502055	-0.666266654193332	2.54373936159564	-0.666266654193332	-0.666266654193332	-0.666266654193332	-0.666266654193332	-0.666266654193332	-0.666266654193332	-0.666266654193332	-0.666266654193332	-0.666266654193332	2.58326160620032	0.835090149591732	0.700186286719378	-0.666266654193332	-0.666266654193332	0.904134724267254	1.6070139461172	-0.666266654193332	-0.666266654193332	-0.666266654193332	1.2782594240207	2.1789224417101	1.60936744880867	2.40536724203464	2.61985881120357	-0.666266654193332	-0.666266654193332	-0.666266654193332	-0.666266654193332	-0.666266654193332	1.58563632261229	-0.666266654193332	1.55981300024781	-0.666266654193332	-0.666266654193332	1.77195105220395	-0.666266654193332	-0.666266654193332	-0.666266654193332	-0.666266654193332	-0.666266654193332	-0.666266654193332	-0.666266654193332	1.39562004109139	-0.666266654193332	-0.666266654193332	-0.666266654193332	-0.666266654193332	-0.666266654193332	-0.666266654193332	-0.666266654193332	1.9610055691085	-0.666266654193332	-0.666266654193332	-0.666266654193332	-0.666266654193332	-0.666266654193332	-0.666266654193332	-0.666266654193332	-0.666266654193332	1.81653649098653	-0.666266654193332	-0.666266654193332	1.90325090407123	-0.666266654193332	1.56115425177662	-0.666266654193332	-0.666266654193332	1.09824351328882	-0.666266654193332	1.25586239903795	1.19649485307627	-0.666266654193332	1.97186823834195	1.4262824911642	-0.666266654193332	-0.666266654193332	-0.666266654193332	1.32424480049232	-0.666266654193332	-0.666266654193332	-0.666266654193332	-0.666266654193332	2.1461467442754	-0.666266654193332	-0.666266654193332	-0.666266654193332	-0.666266654193332	-0.666266654193332	-0.666266654193332	1.33979569151299	1.41975781443019	-0.666266654193332	-0.666266654193332	-0.666266654193332	-0.666266654193332	2.18560043577845	1.43635567167316	-0.666266654193332	-0.666266654193332	1.46889550601405	1.40722879229578	-0.666266654193332	-0.666266654193332	-0.666266654193332	-0.666266654193332	-0.666266654193332	-0.666266654193332	-0.666266654193332	-0.666266654193332	-0.666266654193332	2.96198231020016	-0.666266654193332	2.23355074282991	1.86568731350905	-0.666266654193332	-0.666266654193332	2.28098735872198	-0.666266654193332	-0.666266654193332	1.74766957986449	-0.666266654193332	-0.666266654193332	-0.666266654193332	-0.666266654193332	-0.666266654193332	-0.666266654193332	-0.666266654193332	-0.666266654193332	-0.666266654193332	-0.666266654193332	-0.666266654193332	-0.666266654193332	1.07851541103061	-0.666266654193332	-0.666266654193332	-0.666266654193332	-0.666266654193332	1.89816045875361	-0.666266654193332	2.00604670097569	1.5728609508458	-0.666266654193332	-0.666266654193332	-0.666266654193332	-0.666266654193332	1.94160720007514	1.60889627326172	-0.666266654193332	-0.666266654193332	-0.666266654193332	-0.666266654193332	-0.666266654193332	-0.666266654193332	1.2233623325238	-0.666266654193332	2.29665336232404	-0.666266654193332	-0.666266654193332	-0.666266654193332	-0.666266654193332	1.97118592781405	1.92062345636158	2.12300229032902	-0.666266654193332	-0.666266654193332	3.15636902158125	-0.666266654193332	2.53163025132015	-0.666266654193332	-0.666266654193332	1.9890754701464	-0.666266654193332	-0.666266654193332	-0.666266654193332	-0.666266654193332	1.90133896888554	1.71814906377071	-0.666266654193332	-0.666266654193332	-0.666266654193332	-0.666266654193332	-0.666266654193332	1.56788996742913	-0.666266654193332	-0.666266654193332	-0.666266654193332	-0.666266654193332	-0.666266654193332	-0.666266654193332	-0.666266654193332	-0.666266654193332	-0.666266654193332	-0.666266654193332	-0.666266654193332	-0.666266654193332	-0.666266654193332	2.79490208014339	-0.666266654193332	-0.666266654193332	-0.666266654193332	-0.666266654193332	2.06428398662885	-0.666266654193332	-0.666266654193332	-0.666266654193332	-0.666266654193332	-0.666266654193332	-0.666266654193332	-0.666266654193332	-0.666266654193332	-0.666266654193332	-0.666266654193332	-0.666266654193332	-0.666266654193332	-0.666266654193332	-0.666266654193332	-0.666266654193332	-0.666266654193332	-0.666266654193332	-0.666266654193332	-0.666266654193332	-0.666266654193332	1.38196358028095	-0.666266654193332	-0.666266654193332	-0.666266654193332	1.93500300251493	-0.666266654193332	-0.666266654193332	-0.666266654193332	-0.666266654193332	-0.666266654193332	-0.666266654193332	-0.666266654193332	1.47091859160052	-0.666266654193332	-0.666266654193332	-0.666266654193332	0.924409463407417	-0.666266654193332	-0.666266654193332	-0.666266654193332	-0.666266654193332	-0.666266654193332	-0.666266654193332	-0.666266654193332	-0.666266654193332	1.2113118000914	-0.666266654193332	-0.666266654193332	-0.666266654193332	-0.666266654193332	-0.666266654193332	1.61551445757255	-0.666266654193332	2.40178649746922	-0.666266654193332	-0.666266654193332	-0.666266654193332	-0.666266654193332	-0.666266654193332	-0.666266654193332	-0.666266654193332	2.92920739263765	-0.666266654193332	-0.666266654193332	-0.666266654193332	-0.666266654193332	-0.666266654193332	-0.666266654193332	-0.666266654193332	-0.666266654193332	-0.666266654193332	1.49099017070003	-0.666266654193332	2.72969647118555	-0.666266654193332	-0.666266654193332	-0.666266654193332	-0.666266654193332	-0.666266654193332	-0.666266654193332	-0.666266654193332	-0.666266654193332	-0.666266654193332	-0.666266654193332	2.48335397469423	-0.666266654193332	2.71681327407049	-0.666266654193332	-0.666266654193332	1.79513422551577	-0.666266654193332	-0.666266654193332	2.00164581827385	-0.666266654193332	-0.666266654193332	2.27006346672904	-0.666266654193332	-0.666266654193332	2.68817547446375	-0.666266654193332	-0.666266654193332	-0.666266654193332	-0.666266654193332	-0.666266654193332	-0.666266654193332	-0.666266654193332	2.14534017474382	1.85529579041463	-0.666266654193332	-0.666266654193332	1.18280951729328	-0.666266654193332	1.66769807035211	-0.666266654193332	1.11875114200894	-0.666266654193332	1.06051382086902	-0.666266654193332	-0.666266654193332	-0.666266654193332	-0.666266654193332	-0.666266654193332	-0.666266654193332	1.98077992653532	2.7784332047982	-0.666266654193332	-0.666266654193332	-0.666266654193332	-0.666266654193332	-0.666266654193332	-0.666266654193332	1.36133683929779	-0.666266654193332	-0.666266654193332	-0.666266654193332	-0.666266654193332	2.27369255625576	1.71656455000485	2.23969786201684	-0.666266654193332	2.72086620197658	3.39738128702507	3.10475294322015	-0.666266654193332	-0.666266654193332	-0.666266654193332	-0.666266654193332	-0.666266654193332	-0.666266654193332	-0.666266654193332	-0.666266654193332	-0.666266654193332	-0.666266654193332	-0.666266654193332	-0.666266654193332	1.4776273891753	-0.666266654193332	1.31946403983776	1.01170533989226	-0.666266654193332	-0.666266654193332	1.52088989572866	1.88304200323767	1.35848084691795	-0.666266654193332	2.32295753997245	1.56384263158927	-0.666266654193332	-0.666266654193332	-0.666266654193332	-0.666266654193332	2.72086620197658	1.65474992797043	-0.666266654193332	-0.666266654193332	-0.666266654193332	-0.666266654193332	-0.666266654193332	-0.666266654193332	-0.666266654193332	-0.666266654193332	-0.666266654193332	-0.666266654193332	-0.666266654193332	-0.666266654193332	1.67980906576687	-0.666266654193332	-0.666266654193332	-0.666266654193332	-0.666266654193332	-0.666266654193332	1.76471369899263	-0.666266654193332	1.85044291499795	-0.666266654193332	-0.666266654193332	-0.666266654193332	-0.666266654193332	1.73252822528779	1.47497853030444	0.933932282016918	-0.666266654193332	-0.666266654193332	2.86166755887497	2.70007717508802	2.08121522384705	2.23618092976937	3.15311837676384	1.33527405292306	-0.666266654193332	1.55491174435253	1.18136718366856	-0.666266654193332	-0.666266654193332	-0.666266654193332	-0.666266654193332	-0.666266654193332	1.87743081539507	-0.666266654193332	-0.666266654193332	-0.666266654193332	-0.666266654193332	1.97940383879401	-0.666266654193332	-0.666266654193332	-0.666266654193332	-0.666266654193332	-0.666266654193332	-0.666266654193332	-0.666266654193332	2.50219321112624	-0.666266654193332	-0.666266654193332	2.53392677134195	-0.666266654193332	3.91727220800559	2.37654123659474	1.83423724126649	1.89435945763887	-0.666266654193332	-0.666266654193332	-0.666266654193332	2.93406638444291	-0.666266654193332	2.35577252999032	2.96032194125984	-0.666266654193332	1.62361429124227	1.48562119957962	1.6941360005819	-0.666266654193332	2.33490802709818	-0.666266654193332	1.01728632175127	-0.666266654193332	1.68643410999569	2.56185483194602	-0.666266654193332	-0.666266654193332	2.98378025761491	-0.666266654193332	-0.666266654193332	3.42948869019769	1.51747116857565	1.59255342147575	1.11955072701499	-0.666266654193332	1.42743893462286	-0.666266654193332	2.82632778417452	-0.666266654193332	2.10267505637995	1.89057277791762	1.42167182575398	-0.666266654193332	-0.666266654193332	-0.666266654193332	-0.666266654193332	1.06274106572834	-0.666266654193332	-0.666266654193332	1.35421452958907	-0.666266654193332	-0.666266654193332	-0.666266654193332	-0.666266654193332	-0.666266654193332	-0.666266654193332	-0.666266654193332	-0.666266654193332	-0.666266654193332	-0.666266654193332	-0.666266654193332	-0.666266654193332	-0.666266654193332	-0.666266654193332	-0.666266654193332	-0.666266654193332	-0.666266654193332	-0.666266654193332	0.891652445896511	-0.666266654193332	-0.666266654193332	-0.666266654193332	-0.666266654193332	1.70294048327686	-0.666266654193332	-0.666266654193332	-0.666266654193332	-0.666266654193332	-0.666266654193332	1.14323626419323	0.681373578830486	-0.666266654193332	-0.666266654193332	1.32048622856969	1.56474050481925	-0.666266654193332	-0.666266654193332	-0.666266654193332	-0.666266654193332	-0.666266654193332	-0.666266654193332	-0.666266654193332	1.96438775859592	-0.666266654193332	-0.666266654193332	-0.666266654193332	-0.666266654193332	-0.666266654193332	-0.666266654193332	-0.666266654193332	-0.666266654193332	-0.666266654193332	1.34084254820147	-0.666266654193332	-0.666266654193332	-0.666266654193332	-0.666266654193332	-0.666266654193332	-0.666266654193332	-0.666266654193332	-0.666266654193332	-0.666266654193332	-0.666266654193332	2.02581665312484	1.17176964130552	-0.666266654193332	-0.666266654193332	-0.666266654193332	-0.666266654193332	-0.666266654193332	-0.666266654193332	-0.666266654193332	-0.666266654193332	-0.666266654193332	-0.666266654193332	-0.666266654193332	-0.666266654193332	1.22275557195623	-0.666266654193332	-0.666266654193332	-0.666266654193332	-0.666266654193332	-0.666266654193332	-0.666266654193332	-0.666266654193332	-0.666266654193332	-0.666266654193332	-0.666266654193332	-0.666266654193332	-0.666266654193332	-0.666266654193332	0.890083062668044	0.771883094636565	-0.666266654193332	-0.666266654193332	-0.666266654193332	-0.666266654193332	-0.666266654193332	1.84947517374283	0.297703092369249	0.351370170579754	0.837265963979974	-0.666266654193332	-0.666266654193332	-0.666266654193332	-0.666266654193332	-0.666266654193332	0.784358229609769	0.949733415233042	-0.666266654193332	0.744136406008681	-0.666266654193332	-0.666266654193332	1.59024198967414	-0.666266654193332	-0.666266654193332	0.675604218172291	-0.666266654193332	-0.666266654193332	-0.666266654193332	0.955507200048369	-0.666266654193332	-0.666266654193332	-0.666266654193332	-0.666266654193332	-0.666266654193332	-0.666266654193332	-0.666266654193332	-0.666266654193332	-0.666266654193332	-0.666266654193332	-0.666266654193332	-0.666266654193332	-0.666266654193332	-0.666266654193332	-0.666266654193332	-0.666266654193332	-0.666266654193332	-0.666266654193332	-0.666266654193332	0.525437125576668	-0.666266654193332	-0.666266654193332	-0.666266654193332	-0.666266654193332	-0.666266654193332	-0.666266654193332	-0.666266654193332	-0.666266654193332	-0.666266654193332	-0.666266654193332	1.30964582231797	-0.666266654193332	-0.666266654193332	-0.666266654193332	-0.666266654193332	-0.666266654193332	-0.666266654193332	-0.666266654193332	-0.666266654193332	1.02928544554609	-0.666266654193332	-0.666266654193332	1.08588661059766	-0.666266654193332	-0.666266654193332	-0.666266654193332	-0.666266654193332	-0.666266654193332	1.38196358028095	-0.666266654193332	-0.666266654193332	-0.666266654193332	0.753201725329405	0.716164623270686	-0.666266654193332	-0.666266654193332	-0.666266654193332	0.0778774446865699	0.066535892035099	-0.666266654193332	1.06733972271408	0.415305317903052	-0.186239005448839	-0.666266654193332	-0.666266654193332	-0.666266654193332	-0.666266654193332	-0.666266654193332	-0.666266654193332	-0.666266654193332	-0.666266654193332	-0.666266654193332	-0.666266654193332	-0.666266654193332	-0.666266654193332	-0.666266654193332	-0.666266654193332	0.435361197420467	-0.666266654193332	-0.666266654193332	-0.666266654193332	-0.666266654193332	-0.666266654193332	-0.666266654193332	-0.666266654193332	1.15947604691635	1.50982577882303	-0.666266654193332	-0.666266654193332	-0.666266654193332	-0.666266654193332	-0.666266654193332	-0.666266654193332	-0.666266654193332	-0.666266654193332	-0.666266654193332	-0.666266654193332	-0.666266654193332	-0.666266654193332	0.725149515306531	1.03452111109516	0.238723813329337	-0.666266654193332	-0.666266654193332	-0.666266654193332	-0.666266654193332	-0.666266654193332	-0.666266654193332	-0.666266654193332	-0.666266654193332	0.743820608083499	-0.666266654193332	-0.666266654193332	-0.666266654193332	-0.666266654193332	-0.666266654193332	-0.666266654193332	-0.666266654193332	-0.666266654193332	-0.666266654193332	1.966083064658	-0.666266654193332	-0.666266654193332	2.32264063962104	-0.666266654193332	-0.666266654193332	-0.666266654193332	-0.666266654193332	-0.666266654193332	-0.666266654193332	-0.666266654193332	-0.666266654193332	-0.666266654193332	-0.666266654193332	-0.666266654193332	0.58988730299734	1.48768239965286	-0.666266654193332	-0.666266654193332	0.463977400667807	-0.666266654193332	-0.666266654193332	-0.666266654193332	-0.666266654193332	-0.666266654193332	0.479236676244166	0.538343807609734	1.09707666531303	-0.666266654193332	0.792977170559654	-0.666266654193332	1.60513540911122	-0.666266654193332	-0.666266654193332	1.5215323409924	0.678304184036796	-0.666266654193332	-0.666266654193332	0.94590956482574	-0.666266654193332	-0.666266654193332	-0.666266654193332	-0.666266654193332	-0.666266654193332	0.975531006550149	-0.666266654193332	-0.666266654193332	-0.666266654193332	-0.666266654193332	-0.666266654193332	-0.666266654193332	0.555365286261498	-0.666266654193332	-0.666266654193332	0.618116002259412	-0.666266654193332	1.33944702353474	1.75532992180945	1.84782412471188	1.62857214989197	1.34294010781766	-0.666266654193332	-0.666266654193332	-0.666266654193332	-0.666266654193332	-0.666266654193332	1.88210462012251	-0.666266654193332	-0.666266654193332	1.23405391538504	-0.666266654193332	-0.666266654193332	-0.666266654193332	-0.666266654193332	-0.666266654193332	-0.666266654193332	-0.666266654193332	-0.666266654193332	-0.666266654193332	-0.666266654193332	1.11529565675236	-0.666266654193332	-0.666266654193332	-0.666266654193332	-0.666266654193332	-0.666266654193332	1.65722624492057	-0.666266654193332	-0.666266654193332	1.86538013018553	-0.666266654193332	1.11317674888014	-0.666266654193332	0.951866511977904	-0.666266654193332	-0.666266654193332	-0.666266654193332	-0.666266654193332	-0.666266654193332	-0.666266654193332	-0.666266654193332	1.07071297638109	1.50771345114032	-0.666266654193332	1.49347899529255	-0.666266654193332	0.441074689777814	-0.666266654193332	0.183873554284926	-0.666266654193332	-0.666266654193332	-0.666266654193332	-0.666266654193332	-0.666266654193332	-0.666266654193332	-0.666266654193332	-0.666266654193332	0.662277759195967	-0.666266654193332	0.641403443544916	-0.666266654193332	-0.666266654193332	0.466441340142901	0.381541101415428	-0.666266654193332	-0.666266654193332	0.501747673468429	1.23221116378053	-0.666266654193332	1.31504871342253	-0.666266654193332	-0.666266654193332	1.57399446199323	-0.666266654193332	-0.666266654193332	-0.666266654193332	-0.666266654193332	-0.666266654193332	-0.666266654193332	0.553859818927029	-0.666266654193332	-0.666266654193332	-0.666266654193332	-0.666266654193332	-0.666266654193332	-0.666266654193332	0.505343358439688	-0.666266654193332	-0.666266654193332	-0.666266654193332	-0.666266654193332	-0.666266654193332	-0.666266654193332	-0.666266654193332	-0.666266654193332	0.607245650763186	-0.666266654193332	-0.666266654193332	-0.666266654193332	-0.666266654193332	-0.666266654193332	-0.666266654193332	-0.666266654193332	-0.666266654193332	-0.666266654193332	-0.666266654193332	-0.666266654193332	-0.666266654193332	-0.666266654193332	1.10058247063222	-0.666266654193332	-0.666266654193332	-0.666266654193332	-0.666266654193332	-0.666266654193332	-0.666266654193332	-0.666266654193332	0.988665715480428	-0.666266654193332	-0.666266654193332	-0.666266654193332	-0.666266654193332	-0.666266654193332	-0.666266654193332	-0.666266654193332	-0.666266654193332	-0.666266654193332	-0.666266654193332	-0.666266654193332	-0.666266654193332	-0.666266654193332	-0.666266654193332	-0.666266654193332	-0.666266654193332	-0.666266654193332	0.618632450647773	-0.666266654193332	-0.666266654193332	-0.666266654193332	-0.666266654193332	-0.666266654193332	-0.666266654193332	-0.666266654193332	-0.666266654193332	-0.666266654193332	-0.666266654193332	-0.666266654193332	0.507895650410885	-0.666266654193332	-0.666266654193332	-0.666266654193332	-0.666266654193332	-0.666266654193332	0.374464267297775	-0.666266654193332	-0.666266654193332	-0.666266654193332	-0.666266654193332	-0.666266654193332	-0.666266654193332	-0.666266654193332	-0.666266654193332	-0.666266654193332	-0.666266654193332	-0.666266654193332	1.19006010836138	-0.666266654193332	-0.666266654193332	-0.666266654193332	2.37704053061169	-0.666266654193332	-0.666266654193332	-0.666266654193332	-0.666266654193332	-0.666266654193332	-0.666266654193332	-0.666266654193332	-0.666266654193332	-0.666266654193332	-0.666266654193332	-0.666266654193332	-0.666266654193332	-0.666266654193332	-0.666266654193332	-0.666266654193332	-0.666266654193332	-0.666266654193332	-0.666266654193332	-0.666266654193332	-0.666266654193332	-0.666266654193332	1.01751976686797	-0.666266654193332	-0.666266654193332	0.405408496712713	-0.666266654193332	-0.666266654193332	-0.666266654193332	-0.666266654193332	1.96846123025674	1.52324775021265	-0.666266654193332	-0.666266654193332	-0.666266654193332	-0.666266654193332	-0.666266654193332	-0.666266654193332	-0.666266654193332	-0.666266654193332	-0.666266654193332	-0.666266654193332	-0.666266654193332	-0.666266654193332	-0.666266654193332	-0.666266654193332	-0.666266654193332	-0.666266654193332	-0.666266654193332	1.45605512418494	-0.666266654193332	-0.666266654193332	-0.666266654193332	-0.666266654193332	-0.666266654193332	-0.666266654193332	1.36420231830979	1.54211430254035	-0.666266654193332	-0.666266654193332	-0.666266654193332	-0.666266654193332	-0.666266654193332	-0.666266654193332	1.77924249537685	-0.666266654193332	-0.666266654193332	-0.666266654193332	-0.666266654193332	1.08716463956814	0.821113968665141	2.41617937361839	1.87867503221363	1.39599212057281	1.5030836067689	2.00164581827385	-0.666266654193332	-0.666266654193332	-0.666266654193332	-0.666266654193332	-0.666266654193332	1.91803080473634	-0.666266654193332	-0.666266654193332	0.741614316018059	1.05755421030748	-0.666266654193332	-0.666266654193332	-0.666266654193332	-0.666266654193332	-0.666266654193332	-0.666266654193332	0.0123760479861163	-0.12615717096672	0.0979501046707186	0.823542145103518	-0.666266654193332	0.495667512474818	-0.666266654193332	0.234297376202044	1.35279710980055	-0.666266654193332	0.320883041281169	0.914402823905994	1.03607497890694	0.474603327691497	0.752081621171232	0.813618025124769	1.23292729900101	-0.666266654193332	-0.666266654193332	-0.666266654193332	-0.666266654193332	0.761664254211126	1.27615419600683	-0.666266654193332	-0.666266654193332	-0.666266654193332	-0.666266654193332	-0.666266654193332	-0.666266654193332	1.03787187677222	0.845487332700377	-0.666266654193332	1.3506753507646	1.52690376604048	-0.666266654193332	-0.666266654193332	-0.666266654193332	-0.666266654193332	0.859599155399141	1.24863311583423	-0.666266654193332	-0.666266654193332	-0.666266654193332	-0.666266654193332	0.850467766315862	-0.666266654193332	0.870374949634434	-0.666266654193332	0.707304457042428	-0.666266654193332	-0.666266654193332	-0.666266654193332	-0.666266654193332	-0.666266654193332	-0.666266654193332	-0.666266654193332	-0.666266654193332	-0.666266654193332	-0.666266654193332	-0.666266654193332	-0.666266654193332	-0.666266654193332	-0.666266654193332	-0.666266654193332	-0.666266654193332	-0.666266654193332	1.60045556208296	-0.666266654193332	-0.666266654193332	-0.666266654193332	-0.666266654193332	-0.666266654193332	-0.666266654193332	-0.666266654193332	-0.666266654193332	-0.666266654193332	-0.666266654193332	-0.666266654193332	-0.666266654193332	2.05647579244402	-0.666266654193332	-0.666266654193332	-0.666266654193332	2.95866388401748	-0.666266654193332	1.49347899529255	-0.666266654193332	-0.666266654193332	-0.666266654193332	-0.666266654193332	2.18350906964763	1.38379657493064	-0.666266654193332	-0.666266654193332	-0.666266654193332	-0.666266654193332	2.71748777808994	1.481512922212	-0.666266654193332	-0.666266654193332	-0.666266654193332	-0.666266654193332	1.06721507149819	-0.666266654193332	-0.666266654193332	-0.666266654193332	-0.666266654193332	1.93566149176504	-0.666266654193332	1.75560462648129	-0.666266654193332	-0.666266654193332	-0.666266654193332	-0.666266654193332	-0.666266654193332	-0.666266654193332	-0.666266654193332	-0.666266654193332	-0.666266654193332	-0.666266654193332	1.47497853030444	1.2065409521596	-0.666266654193332	-0.666266654193332	-0.666266654193332	-0.666266654193332	-0.666266654193332	1.34855881703625	1.9849193108005	1.73467681746722	1.5068698976333	2.14372887537628	-0.666266654193332	1.32048622856969	1.6661949946784	-0.666266654193332	-0.666266654193332	-0.666266654193332	-0.666266654193332	2.47350682604775	2.12695672590531	-0.666266654193332	-0.666266654193332	-0.666266654193332	1.73898838505418	-0.666266654193332	-0.666266654193332	2.29758195427192	2.02437907012233	-0.666266654193332	1.9770001248674	-0.666266654193332	-0.666266654193332	-0.666266654193332	-0.666266654193332	-0.666266654193332	-0.666266654193332	-0.666266654193332	-0.666266654193332	-0.666266654193332	-0.666266654193332	-0.666266654193332	-0.666266654193332	2.83948723909929	-0.666266654193332	1.7630511478961	-0.666266654193332	-0.666266654193332	-0.666266654193332	1.74821474592648	2.38858704915359	-0.666266654193332	1.32802003980255	-0.666266654193332	2.06615173350385	-0.666266654193332	-0.666266654193332	-0.666266654193332	1.29496339329699	-0.666266654193332	2.01936321189673	2.13890963470032	-0.666266654193332	-0.666266654193332	-0.666266654193332	-0.666266654193332	2.23005378936331	-0.666266654193332	-0.666266654193332	-0.666266654193332	-0.666266654193332	-0.666266654193332	1.31980463284905	-0.666266654193332	-0.666266654193332	1.25365550064126	2.92597907938415	2.48886220104312	1.80780372095554	-0.666266654193332	-0.666266654193332	-0.666266654193332	1.86017243055816	-0.666266654193332	-0.666266654193332	-0.666266654193332	-0.666266654193332	-0.666266654193332	-0.666266654193332	0.632350375085324	-0.666266654193332	2.38254772199355	1.16680123100506	-0.666266654193332	-0.666266654193332	2.28649080028393	-0.666266654193332	0.830040020918193	-0.666266654193332	-0.666266654193332	-0.666266654193332	-0.666266654193332	-0.666266654193332	2.81968020887175	-0.666266654193332	-0.666266654193332	1.42052291969336	-0.666266654193332	-0.666266654193332	-0.666266654193332	-0.666266654193332	1.95965582606515	1.50940291906551	1.7736288663288	-0.666266654193332	-0.666266654193332	-0.666266654193332	-0.666266654193332	-0.666266654193332	-0.666266654193332	-0.666266654193332	-0.666266654193332	-0.666266654193332	-0.666266654193332	-0.666266654193332	-0.666266654193332	-0.666266654193332	-0.666266654193332	2.51568408901449	-0.666266654193332	-0.666266654193332	-0.666266654193332	-0.666266654193332	-0.666266654193332	-0.666266654193332	1.89879535802582	1.29001588575713	2.05832958511555	-0.666266654193332	1.48233307636726	-0.666266654193332	-0.666266654193332	-0.666266654193332	-0.666266654193332	-0.666266654193332	-0.666266654193332	-0.666266654193332	-0.666266654193332	-0.666266654193332	-0.666266654193332	-0.666266654193332	-0.666266654193332	-0.666266654193332	2.04103301009342	1.82416793480282	-0.666266654193332	-0.666266654193332	2.30691165861676	1.57512936540364	-0.666266654193332	-0.666266654193332	-0.666266654193332	-0.666266654193332	-0.666266654193332	-0.666266654193332	-0.666266654193332	-0.666266654193332	-0.666266654193332	-0.666266654193332	-0.666266654193332	1.00409885463264	-0.666266654193332	-0.666266654193332	-0.666266654193332	-0.666266654193332	-0.666266654193332	-0.666266654193332	-0.666266654193332	-0.666266654193332	1.73199182321807	2.05425558970621	2.46807335267598	2.28649080028393	1.62745034111917	-0.666266654193332	-0.666266654193332	1.29761399893419	-0.666266654193332	-0.666266654193332	-0.666266654193332	-0.666266654193332	-0.666266654193332	1.26602641099352	-0.666266654193332	-0.666266654193332	-0.666266654193332	-0.666266654193332	-0.666266654193332	-0.666266654193332	-0.666266654193332	-0.666266654193332	-0.666266654193332	2.34504813787416	1.4901620880094	-0.666266654193332	-0.666266654193332	-0.666266654193332	1.45327076886194	-0.666266654193332	-0.666266654193332	-0.666266654193332	2.12774939378362	-0.666266654193332	4.24935723790176	-0.666266654193332	-0.666266654193332	-0.666266654193332	-0.666266654193332	-0.666266654193332	-0.666266654193332	-0.666266654193332	-0.666266654193332	-0.666266654193332	-0.666266654193332	-0.666266654193332	-0.666266654193332	-0.666266654193332	-0.666266654193332	1.77083411025209	2.3440783653117	-0.666266654193332	3.18502280846419	2.37853976941332	-0.666266654193332	-0.666266654193332	-0.666266654193332	-0.666266654193332	-0.666266654193332	1.67727319060166	1.45765010136242	-0.666266654193332	-0.666266654193332	-0.666266654193332	-0.666266654193332	-0.666266654193332	-0.666266654193332	-0.666266654193332	1.85165391707301	-0.666266654193332	-0.666266654193332	-0.666266654193332	-0.666266654193332	-0.666266654193332	-0.666266654193332	2.6731442446739	2.48006197245457	-0.666266654193332	-0.666266654193332	-0.666266654193332	-0.666266654193332	-0.666266654193332	-0.666266654193332	-0.666266654193332	-0.666266654193332	-0.666266654193332	-0.666266654193332	-0.666266654193332	2.47459669112295	-0.666266654193332	2.58928014966663	-0.666266654193332	-0.666266654193332	-0.666266654193332	-0.666266654193332	-0.666266654193332	-0.666266654193332	1.06971194875729	-0.666266654193332	1.43363234695705	1.17619606320737	-0.666266654193332	-0.666266654193332	1.60419755778688	1.77755501668755	-0.666266654193332	-0.666266654193332	-0.666266654193332	-0.666266654193332	1.74440500666622	-0.666266654193332	-0.666266654193332	1.27858377584063	2.32899615135466	-0.666266654193332	-0.666266654193332	-0.666266654193332	-0.666266654193332	1.37104616581609	-0.666266654193332	2.64873211197502	-0.666266654193332	-0.666266654193332	1.2012069588027	1.22124063367714	0.576023674503328	1.98791929179189	-0.666266654193332	0.965668291343177	0.863927196389175	2.34529071493031	1.6660948742467	-0.666266654193332	-0.666266654193332	-0.666266654193332	0.417505761057786	1.81347121211122	2.17684411394846	2.92404629881419	1.59952240739749	-0.666266654193332	-0.666266654193332	-0.666266654193332	-0.666266654193332	-0.666266654193332	-0.666266654193332	-0.666266654193332	-0.666266654193332	-0.666266654193332	3.06426676899958	-0.666266654193332	-0.666266654193332	-0.666266654193332	-0.666266654193332	-0.666266654193332	-0.666266654193332	-0.666266654193332	-0.666266654193332	-0.666266654193332	-0.666266654193332	-0.666266654193332	-0.666266654193332	-0.666266654193332	-0.666266654193332	-0.666266654193332	-0.666266654193332	-0.666266654193332	-0.666266654193332	-0.666266654193332	-0.666266654193332	-0.666266654193332	-0.666266654193332	-0.666266654193332	-0.666266654193332	-0.666266654193332	-0.666266654193332	-0.666266654193332	-0.666266654193332	-0.666266654193332	-0.666266654193332	-0.666266654193332	-0.666266654193332	-0.666266654193332	-0.666266654193332	-0.666266654193332	-0.666266654193332	-0.666266654193332	-0.666266654193332	-0.666266654193332	-0.666266654193332	-0.666266654193332	1.22063544216087	-0.666266654193332	-0.666266654193332	-0.666266654193332	-0.666266654193332	-0.666266654193332	-0.666266654193332	2.49328832270069	-0.666266654193332	-0.666266654193332	-0.666266654193332	-0.666266654193332	-0.666266654193332	2.21102121378783	1.79284813707727	2.39263167490629	-0.666266654193332	-0.666266654193332	2.59411798937295	-0.666266654193332	-0.666266654193332	-0.666266654193332	-0.666266654193332	-0.666266654193332	-0.666266654193332	-0.666266654193332	2.42553145793536	3.05166505275194	-0.666266654193332	-0.666266654193332	-0.666266654193332	-0.666266654193332	-0.666266654193332	-0.666266654193332	-0.666266654193332	3.10475294322015	-0.666266654193332	-0.666266654193332	-0.666266654193332	4.27043307781385	3.02772877353367	-0.666266654193332	-0.666266654193332	0.843285323535581	-0.666266654193332	-0.666266654193332	-0.666266654193332	-0.666266654193332	-0.666266654193332	2.03666263527664	1.71762060245034	-0.666266654193332	3.30798678921968	2.91794652177092	3.21949916499482	1.63130213606153	1.5883969784874	2.41695571426461	2.86625637430585	-0.666266654193332	2.4497945047043	-0.666266654193332	4.04030292223829	2.50779478047986	2.66023117561136	-0.666266654193332	-0.666266654193332	2.84649936210708	-0.666266654193332	-0.666266654193332	-0.666266654193332	-0.666266654193332	-0.666266654193332	-0.666266654193332	-0.666266654193332	-0.666266654193332	-0.666266654193332	-0.666266654193332	-0.666266654193332	2.19232046308559	3.38202558173634	3.21232094908925	-0.666266654193332	-0.666266654193332	2.82115419547737	3.16814393574552	-0.666266654193332	3.73986775937648	-0.666266654193332	2.99910779420762	2.92115301957021	-0.666266654193332	3.21641761476984	-0.666266654193332	3.29917437029803	-0.666266654193332	3.17011756605935	2.87240271257819	3.38320004807877	2.83301323082251	2.48996709719802	1.87867503221363	-0.666266654193332	-0.666266654193332	2.6835799735567	3.93717781644944	3.82214542923579	-0.666266654193332	-0.666266654193332	-0.666266654193332	-0.666266654193332	3.06245842062171	-0.666266654193332	2.29572556154026	2.74756117923656	2.98378025761491	-0.666266654193332	-0.666266654193332	-0.666266654193332	2.29944151656168	2.09881060600941	-0.666266654193332	2.62109915089362	1.86999783140112	1.4745717073871	1.87308819744885	-0.666266654193332	-0.666266654193332	2.63734707785574	-0.666266654193332	-0.666266654193332	-0.666266654193332	-0.666266654193332	-0.666266654193332	-0.666266654193332	-0.666266654193332	2.89103615116876	-0.666266654193332	-0.666266654193332	-0.666266654193332	-0.666266654193332	-0.666266654193332	0.489344740026399	-0.666266654193332	-0.666266654193332	-0.666266654193332	-0.666266654193332	-0.666266654193332	0.929155101119761	0.748891886286585	-0.666266654193332	1.36384361280502	-0.666266654193332	-0.666266654193332	-0.666266654193332	-0.666266654193332	-0.666266654193332	-0.666266654193332	-0.666266654193332	1.08870106366362	-0.666266654193332	1.06150290763849	-0.666266654193332	-0.666266654193332	-0.666266654193332	1.81653649098653	1.4668769859612	-0.666266654193332	2.28281874357898	1.2188225477014	-0.666266654193332	-0.666266654193332	-0.666266654193332	-0.666266654193332	-0.666266654193332	-0.666266654193332	-0.666266654193332	-0.666266654193332	-0.666266654193332	-0.666266654193332	-0.666266654193332	-0.666266654193332	-0.666266654193332	-0.666266654193332	-0.666266654193332	-0.666266654193332	-0.666266654193332	-0.666266654193332	-0.666266654193332	-0.666266654193332	-0.666266654193332	-0.666266654193332	-0.666266654193332	3.09729002616551	-0.666266654193332	-0.666266654193332	-0.666266654193332	-0.666266654193332	2.44023725199936	-0.666266654193332	-0.666266654193332	-0.666266654193332	-0.666266654193332	-0.666266654193332	-0.666266654193332	-0.666266654193332	-0.666266654193332	-0.666266654193332	1.12008423632526	-0.666266654193332	-0.666266654193332	-0.666266654193332	1.64100124838081	-0.666266654193332	-0.666266654193332	-0.666266654193332	-0.666266654193332	1.08614204764995	1.6661949946784	-0.666266654193332	-0.666266654193332	1.1137059388665	-0.666266654193332	-0.666266654193332	2.22743850964865	2.72697229565841	1.83721839349548	-0.666266654193332	-0.666266654193332	-0.666266654193332	-0.666266654193332	1.43053021249838	2.41928799744995	2.38054192721198	1.82475741822942	1.80896362767056	-0.666266654193332	-0.666266654193332	1.91286537676401	2.07440976467754	-0.666266654193332	2.65766586554563	-0.666266654193332	-0.666266654193332	2.24057889075151	-0.666266654193332	-0.666266654193332	2.34601876784069	1.55891991751012	-0.666266654193332	-0.666266654193332	-0.666266654193332	-0.666266654193332	-0.666266654193332	3.17209440665304	2.15505974230644	-0.666266654193332	-0.666266654193332	-0.666266654193332	-0.666266654193332	-0.666266654193332	2.55480800020325	-0.666266654193332	-0.666266654193332	2.67184639932786	-0.666266654193332	3.98360184555917	-0.666266654193332	2.17311330661318	2.40178649746922	-0.666266654193332	-0.666266654193332	2.30130425824121	-0.666266654193332	-0.666266654193332	3.74143082759951	-0.666266654193332	-0.666266654193332	3.13699455117628	-0.666266654193332	-0.666266654193332	-0.666266654193332	-0.666266654193332	-0.666266654193332	-0.666266654193332	-0.666266654193332	-0.666266654193332	-0.666266654193332	-0.666266654193332	-0.666266654193332	-0.666266654193332	-0.666266654193332	-0.666266654193332	-0.666266654193332	-0.666266654193332	-0.666266654193332	-0.666266654193332	-0.666266654193332	2.15059388083262	1.36960084786397	-0.666266654193332	-0.666266654193332	1.22427331646425	2.12339706774591	-0.666266654193332	-0.666266654193332	-0.666266654193332	1.93962142589493	-0.666266654193332	-0.666266654193332	1.88491940320105	-0.666266654193332	-0.666266654193332	-0.666266654193332	-0.666266654193332	-0.666266654193332	-0.666266654193332	-0.666266654193332	-0.666266654193332	-0.666266654193332	2.49328832270069	-0.666266654193332	1.47905694494068	-0.666266654193332	-0.666266654193332	-0.666266654193332	2.34601876784069	-0.666266654193332	-0.666266654193332	-0.666266654193332	-0.666266654193332	-0.666266654193332	-0.666266654193332	-0.666266654193332	-0.666266654193332	-0.666266654193332	-0.666266654193332	1.70711194188641	-0.666266654193332	-0.666266654193332	-0.666266654193332	-0.666266654193332	-0.666266654193332	-0.666266654193332	-0.666266654193332	2.05573519855933	-0.666266654193332	-0.666266654193332	-0.666266654193332	-0.666266654193332	-0.666266654193332	-0.666266654193332	-0.666266654193332	-0.666266654193332	-0.666266654193332	-0.666266654193332	-0.666266654193332	-0.666266654193332	-0.666266654193332	2.05647579244402	2.85254320719653	3.64654651728748	2.11749086654972	-0.666266654193332	-0.666266654193332	2.76922647381558	2.55656560704004	-0.666266654193332	-0.666266654193332	-0.666266654193332	-0.666266654193332	-0.666266654193332	-0.666266654193332	-0.666266654193332	-0.666266654193332	-0.666266654193332	-0.666266654193332	-0.666266654193332	2.89574079346968	-0.666266654193332	1.9199746697671	-0.666266654193332	-0.666266654193332	1.64735966541127	-0.666266654193332	-0.666266654193332	-0.666266654193332	-0.666266654193332	-0.666266654193332	-0.666266654193332	-0.666266654193332	2.91474867303099	2.87548793409926	-0.666266654193332	3.15636902158125	-0.666266654193332	-0.666266654193332	-0.666266654193332	-0.666266654193332	-0.666266654193332	-0.666266654193332	-0.666266654193332	2.58566520686862	-0.666266654193332	2.5202171855992	-0.666266654193332	2.40587972261109	3.97230588345291	-0.666266654193332	2.78914740441428	1.76415919979674	-0.666266654193332	-0.666266654193332	-0.666266654193332	-0.666266654193332	2.34990988939872	-0.666266654193332	-0.666266654193332	-0.666266654193332	-0.666266654193332	1.42167182575398	-0.666266654193332	-0.666266654193332	-0.666266654193332	2.58928014966663	-0.666266654193332	-0.666266654193332	-0.666266654193332	-0.666266654193332	2.54547986488609	-0.666266654193332	1.5553562347514	-0.666266654193332	-0.666266654193332	-0.666266654193332	-0.666266654193332	-0.666266654193332	-0.666266654193332	-0.666266654193332	-0.666266654193332	-0.666266654193332	1.89943065822689	1.30830046594126	1.09980203720653	-0.666266654193332	-0.666266654193332	-0.666266654193332	-0.666266654193332	-0.666266654193332	-0.666266654193332	2.12537317330804	2.79418119442217	-0.666266654193332	2.86702291678727	-0.666266654193332	2.12458228698995	1.73467681746722	-0.666266654193332	2.65894780505054	-0.666266654193332	-0.666266654193332	-0.666266654193332	1.14392352996471	-0.666266654193332	-0.666266654193332	-0.666266654193332	1.8724693595452	-0.666266654193332	-0.666266654193332	-0.666266654193332	-0.666266654193332	2.42136525650405	-0.666266654193332	-0.666266654193332	2.21445669161342	-0.666266654193332	3.31019979889144	-0.666266654193332	-0.666266654193332	-0.666266654193332	1.70138085528893	1.52733485215013	2.84599710707699	2.80213548284214	-0.666266654193332	-0.666266654193332	2.34990988939872	-0.666266654193332	-0.666266654193332	3.81881649430016	3.09357579531294	-0.666266654193332	3.40692649177576	3.26667982905861	-0.666266654193332	-0.666266654193332	-0.666266654193332	-0.666266654193332	-0.666266654193332	-0.666266654193332	-0.666266654193332	1.90900857901678	-0.666266654193332	-0.666266654193332	-0.666266654193332	-0.666266654193332	-0.666266654193332	-0.666266654193332	3.2882469876885	-0.666266654193332	2.96115183639002	2.97311096253475	-0.666266654193332	2.50667223415605	-0.666266654193332	3.58151556323208	-0.666266654193332	-0.666266654193332	-0.666266654193332	-0.666266654193332	-0.666266654193332	-0.666266654193332	-0.666266654193332	-0.666266654193332	-0.666266654193332	-0.666266654193332	-0.666266654193332	-0.666266654193332	2.14212002335663	2.98208927705898	-0.666266654193332	-0.666266654193332	3.24233795332582	2.32105751375656	2.01153003260175	-0.666266654193332	2.32963373689147	-0.666266654193332	-0.666266654193332	-0.666266654193332	2.21531728227235	-0.666266654193332	2.43391096974999	4.2377944699191	2.62482825899208	-0.666266654193332	-0.666266654193332	2.78484992063139	-0.666266654193332	-0.666266654193332	-0.666266654193332	-0.666266654193332	-0.666266654193332	-0.666266654193332	-0.666266654193332	2.03811738187803	-0.666266654193332	2.68883347132197	-0.666266654193332	1.98422825174404	2.14372887537628	-0.666266654193332	3.03742304845448	3.75084993585177	-0.666266654193332	-0.666266654193332	-0.666266654193332	-0.666266654193332	-0.666266654193332	2.09726879880586	1.41670402893432	1.30327434815822	1.36026473330601	-0.666266654193332	-0.666266654193332	2.11044684435497	2.76500161149545	-0.666266654193332	-0.666266654193332	2.03811738187803	-0.666266654193332	1.65425544162438	2.96531000740895	-0.666266654193332	-0.666266654193332	2.4497945047043	-0.666266654193332	-0.666266654193332	2.85254320719653	2.84800741523884	-0.666266654193332	-0.666266654193332	-0.666266654193332	-0.666266654193332	-0.666266654193332	-0.666266654193332	-0.666266654193332	-0.666266654193332	-0.666266654193332	-0.666266654193332	-0.666266654193332	2.1461467442754	3.05794940571432	1.87432702322284	1.47538553797977	-0.666266654193332	-0.666266654193332	-0.666266654193332	-0.666266654193332	-0.666266654193332	-0.666266654193332	-0.666266654193332	-0.666266654193332	-0.666266654193332	-0.666266654193332	-0.666266654193332	-0.666266654193332	-0.666266654193332	-0.666266654193332	2.35283730126449	-0.666266654193332	-0.666266654193332	-0.666266654193332	-0.666266654193332	-0.666266654193332	-0.666266654193332	3.0303649067238	-0.666266654193332	-0.666266654193332	-0.666266654193332	-0.666266654193332	-0.666266654193332	-0.666266654193332	-0.666266654193332	-0.666266654193332	-0.666266654193332	2.99056823029964	2.46374548410214	-0.666266654193332	-0.666266654193332	-0.666266654193332	-0.666266654193332	2.71546544339014	-0.666266654193332	-0.666266654193332	-0.666266654193332	-0.666266654193332	1.68694564070806	-0.666266654193332	-0.666266654193332	-0.666266654193332	2.7372211025529	1.6941360005819	-0.666266654193332	-0.666266654193332	-0.666266654193332	-0.666266654193332	-0.666266654193332	-0.666266654193332	-0.666266654193332	-0.666266654193332	3.08618145731361	-0.666266654193332	-0.666266654193332	2.87703357515606	2.06391083832682	-0.666266654193332	-0.666266654193332	-0.666266654193332	1.58334203832252	1.79341915993497	-0.666266654193332	-0.666266654193332	-0.666266654193332	-0.666266654193332	2.43812449727863	1.93862999309625	-0.666266654193332	-0.666266654193332	-0.666266654193332	-0.666266654193332	-0.666266654193332	-0.666266654193332	-0.666266654193332	3.2817369349703	3.2184711168412	-0.666266654193332	-0.666266654193332	1.94892175060325	1.65921197490639	-0.666266654193332	-0.666266654193332	-0.666266654193332	-0.666266654193332	2.65382860391903	-0.666266654193332	-0.666266654193332	-0.666266654193332	-0.666266654193332	-0.666266654193332	-0.666266654193332	-0.666266654193332	-0.666266654193332	-0.666266654193332	-0.666266654193332	-0.666266654193332	2.08730190716042	-0.666266654193332	-0.666266654193332	-0.666266654193332	1.98353765810103	-0.666266654193332	2.49495262474489	2.86268575259007	1.52174659031139	-0.666266654193332	-0.666266654193332	2.21833479364133	-0.666266654193332	-0.666266654193332	2.79923675199052	-0.666266654193332	3.00082305204575	-0.666266654193332	2.63357704648187	-0.666266654193332	-0.666266654193332	-0.666266654193332	-0.666266654193332	-0.666266654193332	-0.666266654193332	-0.666266654193332	-0.666266654193332	-0.666266654193332	-0.666266654193332	-0.666266654193332	-0.666266654193332	-0.666266654193332	-0.666266654193332	-0.666266654193332	-0.666266654193332	-0.666266654193332	-0.666266654193332	-0.666266654193332	-0.666266654193332	3.09357579531294	2.66796161745785	3.4409255045637	2.90679160567375	2.44447481279641	-0.666266654193332	-0.666266654193332	-0.666266654193332	-0.666266654193332	-0.666266654193332	3.5040516973516	-0.666266654193332	-0.666266654193332	-0.666266654193332	-0.666266654193332	-0.666266654193332	-0.666266654193332	-0.666266654193332	-0.666266654193332	2.90837874876533	-0.666266654193332	-0.666266654193332	-0.666266654193332	-0.666266654193332	-0.666266654193332	-0.666266654193332	-0.666266654193332	2.10190102818349	-0.666266654193332	1.57467523677903	-0.666266654193332	-0.666266654193332	-0.666266654193332	-0.666266654193332	-0.666266654193332	-0.666266654193332	-0.666266654193332	-0.666266654193332	-0.666266654193332	-0.666266654193332	-0.666266654193332	-0.666266654193332	-0.666266654193332	-0.666266654193332	-0.666266654193332	-0.666266654193332	-0.666266654193332	1.94825461311392	2.39974554124076	2.92275952557377	-0.666266654193332	-0.666266654193332	-0.666266654193332	-0.666266654193332	-0.666266654193332	-0.666266654193332	-0.666266654193332	-0.666266654193332	-0.666266654193332	-0.666266654193332	-0.666266654193332	2.11435437221613	-0.666266654193332	-0.666266654193332	-0.666266654193332	-0.666266654193332	2.52249058481311	-0.666266654193332	2.9956846433203	2.97871448640198	-0.666266654193332	-0.666266654193332	-0.666266654193332	-0.666266654193332	-0.666266654193332	-0.666266654193332	-0.666266654193332	-0.666266654193332	-0.666266654193332	-0.666266654193332	3.51837913635862	1.06971194875729	1.70372125033174	-0.666266654193332	-0.666266654193332	-0.666266654193332	-0.666266654193332	-0.666266654193332	-0.666266654193332	2.07139928186204	1.86999783140112	-0.666266654193332	-0.666266654193332	2.44766358347722	-0.666266654193332	-0.666266654193332	-0.666266654193332	-0.666266654193332	-0.666266654193332	-0.666266654193332	2.22396133081498	-0.666266654193332	-0.666266654193332	2.43076125404666	-0.666266654193332	-0.666266654193332	2.94384440813102	-0.666266654193332	2.76359672145759	-0.666266654193332	-0.666266654193332	-0.666266654193332	-0.666266654193332	3.22052807973493	-0.666266654193332	-0.666266654193332	-0.666266654193332	-0.666266654193332	1.21821914106909	-0.666266654193332	-0.666266654193332	-0.666266654193332	-0.666266654193332	-0.666266654193332	-0.666266654193332	-0.666266654193332	-0.666266654193332	-0.666266654193332	-0.666266654193332	1.83007864150153	-0.666266654193332	2.3242260602505	1.73952868513101	-0.666266654193332	-0.666266654193332	1.56743938497818	2.64809663795331	1.77755501668755	1.4745717073871	-0.666266654193332	-0.666266654193332	-0.666266654193332	1.69723422359743	-0.666266654193332	2.24854069539785	1.40760584359416	2.47314377318446	1.0876764424001	-0.666266654193332	1.53905186587937	-0.666266654193332	1.6032606490576	-0.666266654193332	-0.666266654193332	-0.666266654193332	-0.666266654193332	-0.666266654193332	2.07327981666859	2.33827765855134	1.20951945754403	2.22222694897404	1.73898838505418	-0.666266654193332	1.51960636548479	-0.666266654193332	-0.666266654193332	1.61456612840326	1.88554598513283	2.12063672336554	-0.666266654193332	1.66170000782831	-0.666266654193332	2.58928014966663	2.05647579244402	-0.666266654193332	-0.666266654193332	1.49057603418594	-0.666266654193332	-0.666266654193332	-0.666266654193332	-0.666266654193332	-0.666266654193332	-0.666266654193332	-0.666266654193332	-0.666266654193332	-0.666266654193332	-0.666266654193332	-0.666266654193332	-0.666266654193332	-0.666266654193332	-0.666266654193332	-0.666266654193332	2.00728232529417	-0.666266654193332	-0.666266654193332	1.96438775859592	-0.666266654193332	1.8510482317663	3.61008204997435	-0.666266654193332	-0.666266654193332	-0.666266654193332	-0.666266654193332	-0.666266654193332	-0.666266654193332	-0.666266654193332	-0.666266654193332	2.94384440813102	2.28373559510509	3.47841598737287	-0.666266654193332	-0.666266654193332	-0.666266654193332	-0.666266654193332	-0.666266654193332	-0.666266654193332	-0.666266654193332	-0.666266654193332	-0.666266654193332	-0.666266654193332	-0.666266654193332	-0.666266654193332	-0.666266654193332	-0.666266654193332	2.06465726850776	-0.666266654193332	-0.666266654193332	1.78545495340206	-0.666266654193332	-0.666266654193332	-0.666266654193332	4.63267692906273	2.77630211529383	-0.666266654193332	2.68489110684798	2.74964028016634	-0.666266654193332	2.28925300635871	2.10035468047468	-0.666266654193332	2.08882912137489	3.2021390846461	-0.666266654193332	-0.666266654193332	2.6348323461436	2.3906075130839	-0.666266654193332	2.03231060424022	1.73952868513101	1.56249746058022	3.322815941046	1.41328115149064	3.22258851451802	3.90180420484101	2.76570469233557	1.39785489982859	1.95360399717451	-0.666266654193332	2.05573519855933	-0.666266654193332	-0.666266654193332	-0.666266654193332	-0.666266654193332	-0.666266654193332	-0.666266654193332	2.15099909235637	3.73052963226863	-0.666266654193332	-0.666266654193332	3.41413395919802	3.30798678921968	-0.666266654193332	-0.666266654193332	-0.666266654193332	-0.666266654193332	2.40793201700257	-0.666266654193332	-0.666266654193332	-0.666266654193332	-0.666266654193332	1.76083882127222	-0.666266654193332	-0.666266654193332	-0.666266654193332	-0.666266654193332	-0.666266654193332	2.91554732675516	-0.666266654193332	-0.666266654193332	3.14858205427919	-0.666266654193332	-0.666266654193332	-0.666266654193332	-0.666266654193332	-0.666266654193332	-0.666266654193332	-0.666266654193332	2.28925300635871	1.84080764754149	-0.666266654193332	1.70920449473055	-0.666266654193332	-0.666266654193332	1.548711366766	1.78206144959878	2.63357704648187	-0.666266654193332	-0.666266654193332	-0.666266654193332	-0.666266654193332	-0.666266654193332	-0.666266654193332	-0.666266654193332	-0.666266654193332	-0.666266654193332	-0.666266654193332	1.53730649577625	-0.666266654193332	-0.666266654193332	-0.666266654193332	-0.666266654193332	-0.666266654193332	1.80317771662466	1.8480253254186	2.55891332905652	1.30930928274982	-0.666266654193332	1.27955758596205	-0.666266654193332	-0.666266654193332	-0.666266654193332	2.11278962038076	-0.666266654193332	1.20535259381215	1.41937551106194	2.02246539605442	0.228645813345607	0.183208934453801	-0.666266654193332	-0.178578673964562	-0.666266654193332	0.149054857619891	-0.0233596367227754	-0.234549114844328	-0.33301810240713	0.180117011742522	0.235246498038065	0.323480928510346	-0.0751643297952149	-0.666266654193332	0.271884040834029	-0.666266654193332	-0.666266654193332	-0.129065934103893	0.407699230406403	0.0790355531381457	-0.666266654193332	0.273351192647721	0.276299843597088	-0.666266654193332	-0.666266654193332	-0.666266654193332	0.991666636837229	-0.666266654193332	-0.666266654193332	-0.666266654193332	-0.666266654193332	0.38263234362803	0.366021786510057	-0.666266654193332	-0.666266654193332	0.338181757254849	0.332042411443954	0.236935532887419	-0.666266654193332	0.575903508447498	0.545421880398787	-0.666266654193332	0.577588094335295	-0.666266654193332	-0.666266654193332	0.30444428559656	-0.666266654193332	0.467925157080745	0.39626088723202	-0.666266654193332	1.13462740375081	-0.666266654193332	-0.666266654193332	0.438069685213572	0.117462756885308	-0.666266654193332	-0.666266654193332	-0.666266654193332	0.203099474767388	0.152934422931211	-0.666266654193332	0.432666661560264	-0.666266654193332	0.915011465072751	0.492445172997592	-0.666266654193332	-0.666266654193332	0.500168764398332	0.683308613443366	0.982737285038309	-0.666266654193332	0.836812098561093	0.592477283472567	0.198293588880909	0.540147407241529	-0.666266654193332	-0.666266654193332	-0.666266654193332	0.565543136463127	0.174426546438056	-0.666266654193332	0.635198161441215	0.063745649660092	-0.666266654193332	-0.666266654193332	-0.0833372089778779	0.747938004051993	-0.666266654193332	-0.666266654193332	-0.666266654193332	-0.666266654193332	-0.666266654193332	-0.666266654193332	0.0856826314185752	-0.666266654193332	-0.666266654193332	0.814759100604501	-0.666266654193332	-0.666266654193332	-0.666266654193332	0.529078861110064	0.467331137896634	-0.666266654193332	-0.666266654193332	0.784358229609769	-0.666266654193332	0.389997062692764	0.233991649176196	-0.666266654193332	-0.666266654193332	-0.666266654193332	0.454426868718494	0.212471665930997	0.159886307915105	-0.666266654193332	-0.666266654193332	-0.666266654193332	-0.666266654193332	-0.666266654193332	0.256117999986395	-0.666266654193332	0.0315917786544136	0.954113020494314	-0.666266654193332	-0.666266654193332	-0.666266654193332	-0.666266654193332	-0.666266654193332	-0.666266654193332	0.140944174737151	0.223663581503028	0.130352893014638	-0.666266654193332	-0.666266654193332	-0.666266654193332	-0.666266654193332	0.672774748993755	-0.666266654193332	-0.666266654193332	-0.666266654193332	-0.666266654193332	-0.666266654193332	0.577949711743557	-0.666266654193332	-0.666266654193332	0.61979608881721	0.423207516857626	-0.666266654193332	0.758669719082672	-0.666266654193332	-0.666266654193332	-0.666266654193332	0.983071589283715	0.579761170865939	-0.666266654193332	-0.666266654193332	-0.666266654193332	-0.666266654193332	-0.666266654193332	-0.666266654193332	-0.666266654193332	1.32698876897866	-0.666266654193332	0.225277996173699	-0.666266654193332	0.399813238829806	0.422934574108245	-0.666266654193332	0.20945915433336	-0.666266654193332	-0.666266654193332	0.455780793007493	-0.666266654193332	-0.666266654193332	-0.666266654193332	-0.666266654193332	-0.666266654193332	0.788738268501251	0.304194184482857	-0.176699763394703	-0.199976014245917	0.258244276143744	-0.666266654193332	-0.666266654193332	-0.666266654193332	-0.666266654193332	-0.00449295590598749	-0.666266654193332	0.161424869630588	-0.666266654193332	0.694826652010532	-0.666266654193332	-0.666266654193332	0.0958626415320669	-0.0165161709451546	-0.00263553781912373	0.188350222119154	-0.666266654193332	-0.666266654193332	-0.666266654193332	0.0826158054276155	-0.666266654193332	-0.666266654193332	0.481263610752827	-0.666266654193332	-0.666266654193332	0.417595775025606	-0.666266654193332	0.930813134128247	-0.666266654193332	-0.666266654193332	1.16581123393094	-0.666266654193332	-0.666266654193332	-0.666266654193332	-0.666266654193332	-0.666266654193332	-0.666266654193332	-0.666266654193332	-0.666266654193332	-0.666266654193332	-0.666266654193332	-0.666266654193332	0.362862409737859	-0.666266654193332	-0.666266654193332	0.375622968057537	-0.666266654193332	-0.666266654193332	-0.0784893280138235	-0.418675732488526	0.00256911031515695	-0.345771295478136	-0.181931145574941	-0.0543554153845889	0.0548062660885018	-0.234083618464982	-0.214400937645328	-0.666266654193332	0.738287593479469	-0.666266654193332	-0.666266654193332	-0.240376834935726	-0.666266654193332	-0.297348960066312	-0.256343226955408	0.213228145010874	-0.179190111815036	-0.666266654193332	-0.15172993011163	-0.666266654193332	0.0332251916294593	0.0645008486562716	-0.0725705093597509	0.16894526626076	0.254449883474433	0.664989890337299	-0.666266654193332	-0.666266654193332	-0.666266654193332	0.0466171058594703	-0.666266654193332	-0.0536342544085532	-0.666266654193332	-0.666266654193332	0.800331563865421	0.401380696484025	0.128788788937365	0.116866168568355	-0.666266654193332	0.131542038180956	0.0578391649438075	0.129593750353376	0.691496853043824	0.598877512344832	-0.666266654193332	0.0627939942892572	-0.0522146385753238	0.182734861975146	-0.666266654193332	0.182843173267028	1.08452570189907	0.20349771494881	-0.666266654193332	0.446850981176707	0.0928393002539705	-0.666266654193332	-0.666266654193332	-0.666266654193332	-0.666266654193332	-0.666266654193332	-0.666266654193332	-0.666266654193332	-0.666266654193332	1.1261112976466	-0.666266654193332	-0.666266654193332	-0.666266654193332	-0.666266654193332	0.489447804876242	-0.666266654193332	-0.666266654193332	0.5719518965427	-0.666266654193332	-0.666266654193332	-0.666266654193332	-0.666266654193332	-0.666266654193332	-0.666266654193332	-0.666266654193332	-0.666266654193332	-0.666266654193332	-0.666266654193332	0.450769242184661	0.82395758058817	-0.666266654193332	-0.666266654193332	-0.666266654193332	-0.666266654193332	0.935810274713338	-0.666266654193332	-0.666266654193332	-0.666266654193332	-0.666266654193332	-0.666266654193332	-0.666266654193332	0.204466440899344	0.319700165468887	0.128316063475729	-0.666266654193332	-0.666266654193332	-0.666266654193332	0.423662741333778	-0.666266654193332	-0.666266654193332	-0.666266654193332	-0.666266654193332	-0.666266654193332	-0.666266654193332	1.1522174359457	-0.666266654193332	-0.666266654193332	0.414096837285244	1.15569890736248	-0.666266654193332	0.1945996346692	0.586207023997666	1.50455417088476	0.956581465132482	-0.666266654193332	-0.666266654193332	-0.666266654193332	-0.666266654193332	-0.666266654193332	-0.666266654193332	1.19151806591427	0.765651142981881	-0.666266654193332	-0.666266654193332	-0.666266654193332	-0.666266654193332	-0.666266654193332	-0.666266654193332	-0.666266654193332	-0.666266654193332	-0.666266654193332	0.450194022242306	-0.666266654193332	-0.666266654193332	0.447899374877679	-0.666266654193332	-0.666266654193332	-0.666266654193332	-0.666266654193332	0.870089227436819	-0.666266654193332	-0.666266654193332	-0.666266654193332	-0.666266654193332	-0.666266654193332	-0.666266654193332	0.406464481816056	-0.666266654193332	-0.666266654193332	-0.666266654193332	-0.666266654193332	-0.666266654193332	-0.666266654193332	1.46446076361713	-0.666266654193332	-0.666266654193332	-0.666266654193332	-0.666266654193332	0.551205955230803	-0.666266654193332	-0.666266654193332	0.708498627506771	-0.666266654193332	-0.666266654193332	-0.666266654193332	0.630766721422565	-0.666266654193332	-0.666266654193332	-0.666266654193332	-0.666266654193332	-0.666266654193332	-0.666266654193332	-0.109319079851109	1.02727226194076	-0.666266654193332	-0.666266654193332	-0.666266654193332	-0.666266654193332	-0.666266654193332	0.164675142921253	0.645215713771207	-0.666266654193332	-0.666266654193332	-0.666266654193332	-0.666266654193332	-0.666266654193332	-0.666266654193332	-0.666266654193332	-0.666266654193332	-0.666266654193332	-0.666266654193332	0.323034564160294	-0.666266654193332	-0.666266654193332	0.682447858276808	-0.666266654193332	0.627742940569824	-0.666266654193332	-0.666266654193332	-0.666266654193332	-0.666266654193332	-0.666266654193332	-0.666266654193332	-0.666266654193332	-0.666266654193332	-0.666266654193332	-0.666266654193332	-0.666266654193332	-0.666266654193332	0.991817002479491	-0.666266654193332	-0.666266654193332	-0.666266654193332	-0.666266654193332	-0.666266654193332	-0.666266654193332	-0.666266654193332	1.48809520694728	1.04220189860955	0.89047508092023	0.43994579624897	0.112988265811048	-0.666266654193332	-0.666266654193332	-0.666266654193332	-0.666266654193332	-0.666266654193332	0.0329705923564717	1.11516305703055	0.440980522610417	-0.666266654193332	-0.666266654193332	0.0860202877963515	-0.666266654193332	-0.666266654193332	-0.666266654193332	-0.666266654193332	0.0453711833511199	-0.666266654193332	0.529521890938898	-0.666266654193332	-0.666266654193332	-0.666266654193332	0.774359380168885	-0.666266654193332	-0.666266654193332	-0.666266654193332	-0.666266654193332	-0.666266654193332	-0.666266654193332	-0.666266654193332	1.63081979680611	-0.666266654193332	0.815286400976737	-0.666266654193332	-0.666266654193332	-0.666266654193332	-0.666266654193332	0.0625960522573241	0.317269792987978	-0.666266654193332	-0.666266654193332	-0.666266654193332	0.388209459416158	0.337146681201387	-0.666266654193332	-0.666266654193332	-0.666266654193332	-0.666266654193332	-0.666266654193332	-0.666266654193332	0.55792203512748	-0.666266654193332	-0.666266654193332	0.768267939268269	0.651001848498343	-0.666266654193332	-0.666266654193332	-0.666266654193332	-0.666266654193332	-0.666266654193332	0.347285840513989	0.571713266719888	-0.666266654193332	-0.666266654193332	-0.666266654193332	-0.666266654193332	-0.666266654193332	-0.666266654193332	0.506830764218193	-0.666266654193332	-0.666266654193332	0.922766138257251	-0.666266654193332	-0.666266654193332	0.857912900102508	0.514058753634447	0.451825437086094	0.46594764513052	-0.666266654193332	-0.380337411595818	-0.238196677337455	-0.666266654193332	0.377282951106894	-0.666266654193332	-0.666266654193332	-0.666266654193332	0.201340358852578	-0.666266654193332	-0.666266654193332	1.14566727157015	0.858755514722537	-0.666266654193332	0.0187996224624082	-0.666266654193332	-0.666266654193332	-0.666266654193332	-0.666266654193332	1.649324755194	0.908747097136082	1.11476539240007	-0.666266654193332	-0.666266654193332	-0.666266654193332	-0.666266654193332	-0.666266654193332	-0.666266654193332	-0.666266654193332	-0.666266654193332	-0.666266654193332	-0.666266654193332	-0.666266654193332	-0.666266654193332	-0.666266654193332	-0.666266654193332	-0.666266654193332	-0.666266654193332	-0.666266654193332	-0.666266654193332	-0.666266654193332	-0.666266654193332	-0.666266654193332	0.244164230229682	0.153689700898174	-0.666266654193332	-0.666266654193332	-0.666266654193332	-0.666266654193332	-0.666266654193332	-0.666266654193332	0.166232154374675	-0.666266654193332	-0.666266654193332	-0.666266654193332	0.577226701215132	-0.666266654193332	-0.666266654193332	-0.666266654193332	-0.666266654193332	1.28771697207517	-0.666266654193332	-0.666266654193332	0.387615000714997	-0.666266654193332	-0.666266654193332	-0.666266654193332	0.501431529456575	0.989002712636064	0.440698122318761	0.490169803950293	-0.666266654193332	-0.666266654193332	-0.666266654193332	-0.666266654193332	-0.666266654193332	-0.666266654193332	-0.666266654193332	-0.666266654193332	-0.666266654193332	-0.666266654193332	-0.666266654193332	0.429064775467858	0.972887962836367	-0.666266654193332	-0.666266654193332	-0.666266654193332	-0.666266654193332	-0.666266654193332	-0.666266654193332	-0.666266654193332	-0.666266654193332	-0.666266654193332	0.533971457157052	-0.666266654193332	0.996342204925005	-0.666266654193332	-0.666266654193332	-0.666266654193332	-0.666266654193332	-0.666266654193332	-0.666266654193332	1.23129133389285	1.14090400528025	-0.666266654193332	1.15947604691635	-0.666266654193332	0.532298752031813	-0.666266654193332	0.495771774913099	-0.666266654193332	-0.666266654193332	-0.268579886961388	0.877363820501766	-0.666266654193332	0.527034375590457	-0.666266654193332	0.314851876023457	-0.666266654193332	0.347285840513989	-0.666266654193332	-0.666266654193332	1.16228549141456	-0.666266654193332	-0.666266654193332	-0.666266654193332	0.151703877755275	0.485101676108544	-0.666266654193332	0.0439795232398093	0.0858092161513524	-0.666266654193332	0.97818358346396	0.502591611592333	0.288910980020262	0.593590773601429	-0.666266654193332	-0.666266654193332	1.00916122948416	-0.666266654193332	0.573744753489202	1.25059136238267	0.610167549960313	0.370184047691593	-0.666266654193332	-0.666266654193332	-0.666266654193332	-0.666266654193332	-0.666266654193332	-0.666266654193332	-0.666266654193332	-0.666266654193332	-0.666266654193332	-0.666266654193332	0.537556534464865	-0.666266654193332	0.377116703484126	-0.666266654193332	-0.666266654193332	-0.666266654193332	-0.666266654193332	-0.666266654193332	-0.666266654193332	0.721479414700491	1.1519395744068	-0.666266654193332	-0.666266654193332	-0.666266654193332	-0.666266654193332	-0.666266654193332	-0.666266654193332	-0.666266654193332	-0.666266654193332	1.90356991317529	0.674187873873995	-0.666266654193332	-0.666266654193332	-0.666266654193332	-0.666266654193332	-0.666266654193332	-0.666266654193332	0.84769641375975	-0.666266654193332	-0.666266654193332	-0.666266654193332	-0.666266654193332	-0.666266654193332	-0.666266654193332	-0.666266654193332	1.30127224053724	-0.666266654193332	1.11928410820284	-0.666266654193332	-0.666266654193332	-0.666266654193332	0.774524796401632	1.1472307138242	0.448758701390502	1.23852433503702	1.0184542742894	0.676313601278785	0.562013175191653	0.687341201390781	-0.666266654193332	-0.666266654193332	0.482890628453985	-0.666266654193332	0.787387491886158	-0.666266654193332	0.202985761051537	-0.666266654193332	-0.666266654193332	0.297350990770814	0.544340315271902	0.00948127737784137	0.412697956028186	-0.666266654193332	0.210036824257313	-0.666266654193332	0.324524080756328	0.724612982224942	-0.666266654193332	0.335846415880106	-0.666266654193332	0.018625322837969	1.6735660902813	0.826098124416908	-0.666266654193332	-0.0668616209592064	0.421481305278461	0.458888476454578	-0.666266654193332	0.818989050392849	0.413382038967413	0.359242021963209	0.295524368550442	0.827170926852216	-0.666266654193332	-0.666266654193332	0.601821198905789	-0.666266654193332	0.346114026789901	1.22731725913825	0.420303523876148	0.911165483048049	0.352633819331092	2.48856105433018	0.359322185536347	1.80100075523976	-0.666266654193332	1.10175458876347	-0.666266654193332	-0.666266654193332	-0.666266654193332	-0.666266654193332	1.36635768540305	2.40895959025829	-0.666266654193332	0.949733415233042	0.626040527663127	0.400161145102488	-0.666266654193332	-0.666266654193332	1.07359821098613	0.903135986955517	1.15569890736248	-0.666266654193332	0.210731068907084	-0.666266654193332	-0.666266654193332	1.6919046230989	0.903335621958346	-0.666266654193332	-0.666266654193332	-0.666266654193332	-0.666266654193332	1.22366588135554	-0.666266654193332	-0.666266654193332	-0.666266654193332	-0.666266654193332	-0.666266654193332	1.37249390109492	1.99883909557361	1.88366741268444	-0.666266654193332	-0.666266654193332	-0.666266654193332	0.623300601323066	-0.666266654193332	0.397817392246126	-0.666266654193332	-0.666266654193332	-0.666266654193332	1.87061514075042	-0.666266654193332	-0.666266654193332	2.47241802028119	-0.666266654193332	-0.666266654193332	-0.666266654193332	1.43674540323966	-0.666266654193332	1.95092579129789	-0.666266654193332	-0.666266654193332	1.18686182570509	-0.666266654193332	-0.666266654193332	1.52088989572866	-0.666266654193332	-0.666266654193332	-0.666266654193332	-0.666266654193332	-0.666266654193332	-0.666266654193332	-0.666266654193332	-0.666266654193332	0.632614721016235	-0.666266654193332	-0.666266654193332	-0.666266654193332	-0.666266654193332	-0.666266654193332	-0.666266654193332	-0.666266654193332	-0.666266654193332	-0.666266654193332	-0.666266654193332	-0.666266654193332	1.65326724409557	-0.666266654193332	-0.666266654193332	-0.666266654193332	0.452787443835903	-0.666266654193332	-0.666266654193332	0.348146973798953	-0.666266654193332	0.290018182275118	0.811953757667792	-0.666266654193332	0.754484202482681	0.367486818528943	1.08028823657896	-0.666266654193332	-0.666266654193332	-0.666266654193332	-0.666266654193332	0.445234820530243	0.566724602257892	1.32390242527517	0.302020397920131	-0.666266654193332	-0.666266654193332	0.21200680868141	-0.666266654193332	-0.666266654193332	-0.666266654193332	0.631954072658257	1.04534457610151	-0.666266654193332	-0.666266654193332	-0.666266654193332	-0.666266654193332	0.700186286719378	1.17791608156126	0.511263481276564	-0.666266654193332	-0.666266654193332	0.353821473428661	-0.666266654193332	-0.666266654193332	-0.666266654193332	-0.666266654193332	0.840360248615586	-0.666266654193332	0.569570004934981	0.823423495877988	1.17120026294563	0.219506095416924	0.842919006971225	-0.666266654193332	-0.666266654193332	-0.666266654193332	-0.666266654193332	-0.666266654193332	-0.666266654193332	-0.666266654193332	0.929155101119761	0.556177562592578	-0.666266654193332	-0.666266654193332	-0.666266654193332	-0.666266654193332	0.997250564857745	0.878037672671939	1.90261318886607	-0.666266654193332	2.47969679022354	-0.666266654193332	1.16623536856038	-0.666266654193332	1.61172689949919	-0.666266654193332	-0.666266654193332	-0.666266654193332	0.588535186809334	-0.666266654193332	0.452594902838175	-0.666266654193332	-0.666266654193332	-0.666266654193332	2.1760139160988	-0.666266654193332	-0.666266654193332	-0.666266654193332	-0.666266654193332	1.6915617962859	0.706410301062565	-0.666266654193332	0.930709394991514	2.29294689396825	-0.666266654193332	2.39770833902786	-0.666266654193332	-0.666266654193332	-0.666266654193332	1.1107998099696	-0.666266654193332	-0.666266654193332	0.677308097537668	-0.666266654193332	-0.666266654193332	0.755126386673559	0.85399420582953	-0.666266654193332	1.3761238602851	-0.666266654193332	-0.666266654193332	-0.666266654193332	-0.666266654193332	-0.666266654193332	0.428604791419781	-0.666266654193332	-0.666266654193332	0.932059171906408	-0.666266654193332	-0.666266654193332	1.39394764346773	-0.666266654193332	0.623691256329945	-0.666266654193332	-0.666266654193332	0.306808998199813	-0.666266654193332	-0.666266654193332	-0.168944506403855	0.131637327466126	-0.666266654193332	0.104372199190729	-0.160861592738285	0.0287789097976465	-0.666266654193332	-0.666266654193332	0.363104720151586	0.113487889439871	-0.666266654193332	0.0279180645133932	-0.666266654193332	1.07523379332024	-0.666266654193332	-0.666266654193332	-0.666266654193332	3.04987554109638	1.97460204120115	-0.666266654193332	-0.666266654193332	2.29109838241333	2.3353887693405	2.33731384945029	-0.666266654193332	-0.666266654193332	-0.666266654193332	-0.666266654193332	-0.666266654193332	-0.666266654193332	-0.666266654193332	-0.666266654193332	-0.666266654193332	-0.666266654193332	-0.666266654193332	-0.666266654193332	-0.666266654193332	-0.666266654193332	2.07516374277749	-0.666266654193332	-0.666266654193332	-0.666266654193332	-0.666266654193332	-0.666266654193332	-0.666266654193332	-0.666266654193332	-0.666266654193332	-0.666266654193332	1.72557814537196	2.95370352230456	-0.666266654193332	-0.666266654193332	-0.666266654193332	-0.666266654193332	-0.666266654193332	1.40949353641208	-0.666266654193332	-0.666266654193332	-0.666266654193332	-0.666266654193332	-0.666266654193332	2.80213548284214	-0.666266654193332	-0.666266654193332	-0.666266654193332	2.3045717363209	1.9759716866727	-0.666266654193332	-0.666266654193332	1.91061378656148	2.20930759186324	-0.666266654193332	2.98801821704134	2.91076345849669	2.14212002335663	-0.666266654193332	-0.666266654193332	-0.666266654193332	2.35675268321856	-0.666266654193332	-0.666266654193332	-0.666266654193332	-0.666266654193332	-0.666266654193332	-0.666266654193332	-0.666266654193332	1.34504281351909	-0.666266654193332	-0.666266654193332	-0.666266654193332	-0.666266654193332	-0.666266654193332	-0.666266654193332	-0.666266654193332	-0.666266654193332	-0.666266654193332	1.86938090314976	1.44654482673809	1.83304728700724	1.44654482673809	1.38600128156458	1.38086563656965	1.75560462648129	0.704328826098342	-0.666266654193332	1.25934228049158	1.02857429627968	-0.666266654193332	1.12678382938359	-0.666266654193332	1.22305889608063	-0.666266654193332	-0.666266654193332	-0.666266654193332	-0.666266654193332	-0.666266654193332	-0.666266654193332	-0.666266654193332	1.99324852588169	-0.666266654193332	-0.666266654193332	-0.666266654193332	1.85590406660094	-0.666266654193332	-0.666266654193332	-0.666266654193332	-0.666266654193332	-0.666266654193332	-0.666266654193332	-0.666266654193332	-0.666266654193332	-0.666266654193332	-0.666266654193332	-0.666266654193332	-0.666266654193332	-0.666266654193332	-0.666266654193332	-0.666266654193332	-0.666266654193332	-0.666266654193332	-0.666266654193332	-0.666266654193332	-0.666266654193332	-0.666266654193332	-0.666266654193332	-0.666266654193332	-0.666266654193332	-0.666266654193332	-0.666266654193332	2.48665566547277	-0.666266654193332	-0.666266654193332	-0.666266654193332	-0.666266654193332	-0.666266654193332	-0.666266654193332	2.5202171855992	-0.666266654193332	-0.666266654193332	2.18309128771726	-0.666266654193332	-0.666266654193332	-0.666266654193332	-0.666266654193332	-0.666266654193332	-0.666266654193332	-0.666266654193332	1.9849193108005	-0.666266654193332	-0.666266654193332	-0.666266654193332	-0.666266654193332	-0.666266654193332	-0.666266654193332	-0.666266654193332	-0.666266654193332	-0.666266654193332	-0.666266654193332	-0.666266654193332	-0.666266654193332	-0.666266654193332	-0.666266654193332	-0.666266654193332	-0.666266654193332	-0.666266654193332	-0.666266654193332	1.55669099740975	1.80896362767056	2.32676752148027	1.47375861525213	2.38556325991072	-0.666266654193332	-0.666266654193332	1.03452111109516	-0.666266654193332	-0.666266654193332	-0.666266654193332	-0.666266654193332	1.91738367973862	-0.666266654193332	-0.666266654193332	-0.666266654193332	-0.666266654193332	2.7303785159163	1.87743081539507	2.46051053565108	-0.666266654193332	-0.666266654193332	-0.666266654193332	3.33367988916789	-0.666266654193332	2.60875589886993	2.57369766660649	2.56067731537329	2.23881755261117	2.47568761739678	2.00446021569745	-0.666266654193332	-0.666266654193332	-0.666266654193332	-0.666266654193332	-0.666266654193332	-0.191516194416569	-0.666266654193332	-0.666266654193332	-0.0858615082297455	0.687485703640588	-0.666266654193332	-0.666266654193332	-0.666266654193332	-0.666266654193332	-0.666266654193332	-0.666266654193332	-0.666266654193332	-0.666266654193332	-0.666266654193332	0.492237929676076	-0.666266654193332	-0.666266654193332	0.0532995404248558	-0.666266654193332	-0.666266654193332	-0.0852138116054449	-0.666266654193332	0.180197726628113	-0.666266654193332	-0.666266654193332	-0.666266654193332	0.181437346302764	-0.666266654193332	-0.666266654193332	-0.666266654193332	-0.666266654193332	-0.666266654193332	-0.666266654193332	-0.666266654193332	-0.666266654193332	-0.666266654193332	-0.666266654193332	-0.666266654193332	-0.666266654193332	-0.666266654193332	1.22053462038637	0.505874115643875	-0.666266654193332	-0.666266654193332	-0.666266654193332	-0.666266654193332	-0.666266654193332	-0.666266654193332	-0.666266654193332	0.29210139890026	-0.666266654193332	-0.666266654193332	0.348225334474391	-0.666266654193332	-0.666266654193332	-0.666266654193332	0.374546942113807	-0.666266654193332	0.549826203372903	-0.666266654193332	-0.666266654193332	-0.666266654193332	-0.666266654193332	-0.666266654193332	0.537219466492629	-0.666266654193332	-0.666266654193332	-0.666266654193332	-0.666266654193332	-0.666266654193332	-0.666266654193332	-0.666266654193332	0.482178208208818	0.264881196549654	-0.666266654193332	0.523899255347427	-0.666266654193332	-0.666266654193332	0.4724013506068	-0.666266654193332	1.05657021431243	-0.666266654193332	-0.666266654193332	0.508642291097877	1.80741738887174	-0.666266654193332	-0.666266654193332	-0.666266654193332	-0.666266654193332	-0.666266654193332	-0.666266654193332	-0.666266654193332	-0.666266654193332	-0.666266654193332	-0.666266654193332	0.812128750733499	0.48667186444401	1.86200733940337	-0.666266654193332	-0.666266654193332	-0.666266654193332	-0.666266654193332	-0.666266654193332	-0.666266654193332	-0.666266654193332	0.526758663312199	-0.666266654193332	-0.666266654193332	-0.666266654193332	-0.666266654193332	0.329925303388553	-0.666266654193332	-0.666266654193332	0.455683969687726	-0.666266654193332	-0.666266654193332	-0.666266654193332	-0.666266654193332	-0.666266654193332	-0.666266654193332	-0.666266654193332	-0.666266654193332	-0.666266654193332	0.766467774375806	-0.666266654193332	-0.666266654193332	0.781844346698938	-0.666266654193332	-0.666266654193332	-0.666266654193332	-0.666266654193332	-0.666266654193332	-0.666266654193332	-0.666266654193332	-0.666266654193332	-0.666266654193332	-0.666266654193332	-0.666266654193332	-0.666266654193332	-0.666266654193332	-0.666266654193332	-0.666266654193332	-0.666266654193332	1.06971194875729	-0.666266654193332	-0.666266654193332	-0.666266654193332	0.0056381945598355	-0.666266654193332	-0.666266654193332	-0.666266654193332	-0.666266654193332	0.178425658914793	-0.666266654193332	0.0212493599197055	-0.666266654193332	-0.666266654193332	-0.666266654193332	0.275359553175804	0.907741857535177	-0.666266654193332	-0.666266654193332	-0.666266654193332	-0.666266654193332	0.332876704141785	-0.666266654193332	-0.666266654193332	0.397038541976239	0.2736853012234	-0.666266654193332	-0.666266654193332	1.13476332344224	-0.666266654193332	-0.666266654193332	-0.666266654193332	-0.666266654193332	-0.666266654193332	-0.666266654193332	-0.666266654193332	0.656338993609072	-0.666266654193332	-0.666266654193332	-0.666266654193332	-0.666266654193332	0.926056563637283	0.614256773761445	-0.666266654193332	0.435174920735286	-0.666266654193332	-0.666266654193332	-0.666266654193332	-0.666266654193332	-0.666266654193332	1.0184542742894	-0.666266654193332	-0.666266654193332	-0.666266654193332	-0.666266654193332	-0.666266654193332	-0.666266654193332	-0.666266654193332	-0.666266654193332	-0.666266654193332	-0.666266654193332	-0.666266654193332	-0.666266654193332	0.653733045663049	1.1759097507308	0.271285212884535	-0.666266654193332	-0.666266654193332	-0.666266654193332	-0.666266654193332	-0.666266654193332	1.54145720254699	-0.666266654193332	-0.666266654193332	-0.666266654193332	-0.666266654193332	-0.666266654193332	0.906938687989126	-0.666266654193332	1.83453495328264	0.821646239709151	-0.666266654193332	-0.666266654193332	-0.666266654193332	-0.666266654193332	-0.666266654193332	-0.666266654193332	-0.666266654193332	0.899155050062013	-0.666266654193332	-0.666266654193332	-0.666266654193332	-0.666266654193332	-0.666266654193332	-0.666266654193332	-0.666266654193332	0.54377189510231	-0.666266654193332	-0.666266654193332	-0.666266654193332	-0.666266654193332	-0.666266654193332	-0.666266654193332	-0.666266654193332	-0.666266654193332	-0.666266654193332	-0.666266654193332	0.68820871482337	-0.666266654193332	-0.666266654193332	-0.666266654193332	-0.666266654193332	1.05362581109699	0.414454609612521	-0.666266654193332	-0.666266654193332	-0.666266654193332	1.02597247304551	0.706559239591206	-0.666266654193332	0.296226062165404	-0.666266654193332	0.920308197907083	-0.666266654193332	-0.666266654193332	0.658266262400865	-0.666266654193332	0.450385692803134	-0.666266654193332	1.19400263735795	-0.666266654193332	-0.666266654193332	-0.666266654193332	-0.666266654193332	-0.666266654193332	-0.666266654193332	-0.666266654193332	-0.666266654193332	-0.666266654193332	-0.666266654193332	-0.666266654193332	-0.666266654193332	-0.666266654193332	-0.666266654193332	-0.666266654193332	-0.666266654193332	-0.666266654193332	-0.666266654193332	0.793317448491225	-0.666266654193332	-0.666266654193332	1.69310548660143	-0.666266654193332	1.20922111652263	2.05056574680762	-0.666266654193332	-0.666266654193332	0.120552345709289	-0.666266654193332	-0.666266654193332	-0.666266654193332	-0.666266654193332	-0.666266654193332	0.654280747826127	0.548106187265403	1.07607390271753	-0.666266654193332	0.192931316431622	-0.666266654193332	-0.666266654193332	0.906336905974858	-0.666266654193332	-0.666266654193332	0.870946745563351	-0.666266654193332	-0.666266654193332	-0.666266654193332	-0.666266654193332	0.385582180782261	-0.666266654193332	0.64073316026729	-0.666266654193332	-0.666266654193332	-0.666266654193332	-0.666266654193332	-0.666266654193332	-0.666266654193332	-0.666266654193332	0.633938185450106	0.600692099524908	0.83799277491245	-0.666266654193332	-0.666266654193332	-0.666266654193332	-0.666266654193332	-0.666266654193332	-0.666266654193332	-0.666266654193332	-0.666266654193332	-0.666266654193332	-0.666266654193332	-0.666266654193332	-0.666266654193332	0.719652219554999	-0.666266654193332	-0.666266654193332	-0.666266654193332	-0.666266654193332	-0.666266654193332	-0.666266654193332	1.34979282794406	-0.666266654193332	-0.666266654193332	-0.666266654193332	-0.666266654193332	-0.666266654193332	-0.666266654193332	0.363832368298677	-0.666266654193332	1.35990766061224	0.797928230067304	0.841455691541196	-0.666266654193332	1.02881127154228	0.702106236456985	-0.666266654193332	0.75673461322234	0.886369736121479	0.649368956167624	-0.666266654193332	-0.666266654193332	-0.666266654193332	-0.666266654193332	0.619278637497991	0.67645557496549	-0.666266654193332	1.00089514385337	1.38049996351579	0.976193254836761	1.42320603560266	-0.666266654193332	-0.666266654193332	-0.666266654193332	-0.666266654193332	-0.666266654193332	-0.666266654193332	-0.666266654193332	1.13625998430424	1.11529565675236	1.33527405292306	-0.666266654193332	-0.666266654193332	-0.666266654193332	-0.666266654193332	-0.666266654193332	-0.666266654193332	-0.666266654193332	0.962626771757293	-0.666266654193332	-0.666266654193332	-0.666266654193332	-0.666266654193332	-0.666266654193332	-0.666266654193332	-0.666266654193332	-0.666266654193332	-0.666266654193332	-0.666266654193332	-0.666266654193332	-0.666266654193332	-0.666266654193332	-0.666266654193332	-0.666266654193332	0.75673461322234	-0.666266654193332	-0.666266654193332	-0.666266654193332	1.63468546081538	-0.666266654193332	-0.666266654193332	-0.666266654193332	-0.666266654193332	-0.666266654193332	1.25965935738861	-0.666266654193332	-0.666266654193332	1.01263262042731	-0.666266654193332	-0.666266654193332	0.504707121846065	-0.666266654193332	1.35598959377807	-0.666266654193332	-0.666266654193332	1.50182502394315	-0.666266654193332	-0.666266654193332	-0.666266654193332	-0.666266654193332	-0.666266654193332	-0.666266654193332	-0.666266654193332	-0.666266654193332	-0.666266654193332	-0.666266654193332	-0.666266654193332	1.15249539447862	-0.666266654193332	-0.666266654193332	-0.666266654193332	-0.666266654193332	1.26315520697107	-0.666266654193332	-0.666266654193332	-0.666266654193332	-0.666266654193332	-0.666266654193332	-0.666266654193332	-0.666266654193332	-0.666266654193332	-0.666266654193332	-0.666266654193332	0.434895630048018	0.536882599129172	-0.666266654193332	-0.666266654193332	-0.666266654193332	-0.666266654193332	-0.666266654193332	-0.666266654193332	0.29559449000307	-0.666266654193332	-0.666266654193332	-0.666266654193332	-0.666266654193332	-0.666266654193332	-0.666266654193332	0.641403443544916	-0.666266654193332	-0.666266654193332	0.852507193216264	-0.666266654193332	-0.666266654193332	-0.666266654193332	-0.666266654193332	-0.666266654193332	-0.666266654193332	-0.666266654193332	0.678019425387168	-0.666266654193332	0.826366166564953	-0.666266654193332	-0.666266654193332	-0.666266654193332	1.12947971082788	0.329472855749535	-0.666266654193332	-0.666266654193332	-0.666266654193332	-0.666266654193332	-0.666266654193332	-0.666266654193332	-0.666266654193332	0.512498118066806	-0.666266654193332	-0.666266654193332	-0.666266654193332	-0.666266654193332	-0.666266654193332	-0.666266654193332	-0.666266654193332	-0.666266654193332	0.759154390666251	-0.666266654193332	-0.666266654193332	-0.666266654193332	-0.666266654193332	-0.666266654193332	-0.666266654193332	-0.666266654193332	0.814407795290176	0.215622810083825	-0.666266654193332	-0.666266654193332	-0.666266654193332	-0.666266654193332	-0.666266654193332	-0.666266654193332	-0.666266654193332	0.941473757725118	-0.666266654193332	-0.666266654193332	-0.666266654193332	-0.666266654193332	0.698713360817198	-0.666266654193332	-0.666266654193332	-0.666266654193332	-0.666266654193332	-0.666266654193332	-0.666266654193332	-0.666266654193332	-0.666266654193332	-0.666266654193332	-0.666266654193332	-0.666266654193332	-0.666266654193332	-0.666266654193332	1.18889563168905	-0.666266654193332	-0.666266654193332	-0.666266654193332	1.52217524041864	-0.666266654193332	-0.666266654193332	-0.666266654193332	-0.666266654193332	0.862418727562699	1.40704032745805	-0.666266654193332	-0.666266654193332	-0.666266654193332	-0.666266654193332	-0.666266654193332	1.0538707446419	0.948669211573638	-0.666266654193332	-0.666266654193332	1.29397156236143	-0.666266654193332	-0.666266654193332	-0.666266654193332	-0.666266654193332	0.777841839707212	-0.666266654193332	-0.666266654193332	-0.666266654193332	-0.666266654193332	-0.666266654193332	-0.666266654193332	0.234236213595737	-0.666266654193332	-0.666266654193332	0.198799848201229	0.0182421821158923	-0.666266654193332	-0.666266654193332	0.176341236377462	-0.666266654193332	0.224739184888541	-0.0035492799678929	0.102513428742169	0.204238304847976	0.0763527295421527	-0.666266654193332	-0.666266654193332	-0.666266654193332	1.09863285180714	0.803520660708174	-0.666266654193332	0.72423001882433	0.582671249422766	-0.666266654193332	0.397860696817461	0.0754081547928368	0.716164623270686	-0.666266654193332	-0.666266654193332	0.231735931975134	-0.666266654193332	-0.666266654193332	0.446184903673115	0.579156725807831	-0.666266654193332	-0.666266654193332	-0.666266654193332	-0.666266654193332	-0.666266654193332	-0.666266654193332	-0.666266654193332	0.50661803262729	0.740828170449977	0.820582114740952	0.476411651477284	-0.666266654193332	-0.666266654193332	1.31793305843123	-0.666266654193332	-0.666266654193332	-0.666266654193332	1.17662572313474	-0.666266654193332	-0.666266654193332	-0.666266654193332	-0.666266654193332	-0.666266654193332	-0.666266654193332	-0.666266654193332	-0.666266654193332	-0.666266654193332	-0.666266654193332	-0.666266654193332	-0.666266654193332	-0.666266654193332	-0.666266654193332	0.597691656336562	1.61141196147613	0.59383850193235	-0.666266654193332	-0.666266654193332	-0.666266654193332	0.737380423541018	-0.666266654193332	-0.666266654193332	-0.666266654193332	-0.666266654193332	-0.666266654193332	0.455103399751965	-0.666266654193332	-0.666266654193332	-0.666266654193332	-0.666266654193332	-0.666266654193332	0.850467766315862	0.553975483814128	-0.666266654193332	-0.666266654193332	-0.666266654193332	-0.666266654193332	0.522037497187642	-0.666266654193332	0.903934864293659	-0.666266654193332	0.919592885807424	-0.666266654193332	-0.666266654193332	0.773037539096161	-0.666266654193332	0.493171143161234	-0.666266654193332	0.934140706375984	-0.666266654193332	2.39263167490629	0.794339323224515	-0.666266654193332	-0.666266654193332	0.850838123141482	1.53339156141208	-0.666266654193332	0.703142474127383	-0.666266654193332	0.583888071180102	-0.666266654193332	-0.666266654193332	-0.666266654193332	-0.666266654193332	-0.666266654193332	-0.666266654193332	0.537107155090958	0.746985518193738	-0.666266654193332	-0.666266654193332	-0.666266654193332	0.623691256329945	-0.666266654193332	-0.666266654193332	-0.666266654193332	-0.666266654193332	0.746034425419514	-0.666266654193332	-0.666266654193332	-0.666266654193332	-0.666266654193332	-0.666266654193332	-0.666266654193332	-0.666266654193332	-0.666266654193332	-0.666266654193332	2.02007827443925	0.967630250825315	1.76166785445308	0.578311553661314	-0.666266654193332	-0.666266654193332	-0.666266654193332	-0.666266654193332	-0.666266654193332	-0.666266654193332	-0.666266654193332	0.935183733352242	1.27874599889127	1.18136718366856	-0.666266654193332	-0.666266654193332	2.75380966606822	1.34224035054635	-0.666266654193332	-0.666266654193332	0.953149381389707	-0.666266654193332	-0.666266654193332	-0.666266654193332	-0.666266654193332	0.538906816233406	-0.666266654193332	-0.666266654193332	-0.666266654193332	0.689657241796863	-0.666266654193332	-0.666266654193332	-0.666266654193332	-0.666266654193332	-0.666266654193332	-0.666266654193332	-0.666266654193332	-0.666266654193332	1.50982577882303	-0.666266654193332	-0.666266654193332	1.26347374111976	-0.666266654193332	-0.666266654193332	-0.666266654193332	-0.666266654193332	0.964689280031064	-0.666266654193332	-0.666266654193332	-0.666266654193332	-0.666266654193332	0.519855093379513	-0.666266654193332	-0.666266654193332	-0.666266654193332	-0.666266654193332	-0.666266654193332	-0.666266654193332	-0.666266654193332	0.792637065879609	-0.666266654193332	0.200322307176771	-0.666266654193332	-0.666266654193332	0.541277576687162	-0.666266654193332	0.919695029467892	-0.666266654193332	0.47701577334815	1.14916628129578	0.626302124528791	-0.666266654193332	-0.666266654193332	-0.666266654193332	-0.666266654193332	1.20907198695653	1.00616567782663	-0.666266654193332	-0.666266654193332	-0.666266654193332	-0.666266654193332	1.55092098182569	-0.666266654193332	-0.666266654193332	-0.666266654193332	-0.666266654193332	-0.666266654193332	-0.666266654193332	-0.666266654193332	1.45605512418494	-0.666266654193332	-0.666266654193332	-0.666266654193332	-0.666266654193332	-0.666266654193332	-0.666266654193332	0.961976660556458	0.831119051444163	-0.666266654193332	-0.666266654193332	-0.666266654193332	-0.666266654193332	1.60185704974789	-0.666266654193332	0.976193254836761	1.16793415631092	-0.666266654193332	-0.666266654193332	0.535761154332086	0.607752777939898	-0.666266654193332	-0.666266654193332	0.95938198733451	-0.666266654193332	1.75231328731377	-0.666266654193332	-0.666266654193332	-0.666266654193332	-0.666266654193332	-0.666266654193332	-0.666266654193332	-0.666266654193332	-0.666266654193332	1.12974980666673	-0.666266654193332	-0.666266654193332	-0.666266654193332	-0.666266654193332	-0.666266654193332	-0.666266654193332	-0.666266654193332	-0.666266654193332	-0.666266654193332	0.310849424344919	-0.666266654193332	-0.666266654193332	-0.666266654193332	-0.666266654193332	-0.666266654193332	0.770401770497412	0.967630250825315	-0.666266654193332	-0.666266654193332	-0.666266654193332	-0.666266654193332	-0.666266654193332	-0.666266654193332	-0.666266654193332	0.394967444911535	-0.666266654193332	-0.666266654193332	-0.666266654193332	0.245793900125824	-0.666266654193332	-0.666266654193332	-0.666266654193332	-0.666266654193332	-0.666266654193332	-0.666266654193332	-0.666266654193332	-0.666266654193332	1.48562119957962	-0.666266654193332	1.37213174027533	1.49099017070003	-0.666266654193332	-0.666266654193332	-0.666266654193332	-0.666266654193332	-0.666266654193332	-0.666266654193332	-0.666266654193332	-0.666266654193332	2.05721691352677	-0.666266654193332	-0.666266654193332	-0.666266654193332	1.20505577516308	0.975751689732973	1.20832674823736	0.884228843357617	0.99679624607102	-0.666266654193332	-0.666266654193332	0.900148188856459	0.953577507874315	-0.666266654193332	-0.666266654193332	-0.666266654193332	1.26602641099352	-0.666266654193332	1.83990911582921	-0.666266654193332	0.795533487934452	0.782346362590684	-0.666266654193332	-0.666266654193332	2.09688370056584	-0.666266654193332	-0.666266654193332	-0.666266654193332	-0.666266654193332	-0.666266654193332	-0.666266654193332	-0.666266654193332	1.21400771949575	-0.666266654193332	-0.666266654193332	-0.666266654193332	-0.666266654193332	0.563775456362593	0.766467774375806	-0.666266654193332	0.753201725329405	-0.666266654193332	-0.666266654193332	-0.666266654193332	-0.666266654193332	-0.666266654193332	-0.666266654193332	-0.666266654193332	-0.666266654193332	-0.666266654193332	0.679729931421018	-0.666266654193332	0.361813775701125	-0.666266654193332	-0.666266654193332	-0.666266654193332	-0.666266654193332	-0.666266654193332	0.778340833203067	-0.666266654193332	0.553512964318571	1.10110319434227	-0.666266654193332	-0.666266654193332	0.964797994398555	0.942527439326357	-0.666266654193332	1.34381560857393	-0.666266654193332	1.49743373854071	-0.666266654193332	-0.666266654193332	-0.666266654193332	-0.666266654193332	0.726684942674502	-0.666266654193332	1.2200306976951	-0.666266654193332	-0.666266654193332	-0.666266654193332	0.485954477618618	-0.666266654193332	-0.666266654193332	-0.666266654193332	-0.666266654193332	-0.666266654193332	-0.666266654193332	-0.666266654193332	0.703142474127383	-0.666266654193332	-0.666266654193332	-0.666266654193332	-0.666266654193332	-0.666266654193332	-0.666266654193332	-0.666266654193332	0.669958110710697	-0.666266654193332	-0.666266654193332	-0.666266654193332	-0.666266654193332	-0.666266654193332	-0.666266654193332	-0.666266654193332	1.94625582174818	-0.666266654193332	-0.666266654193332	-0.666266654193332	-0.666266654193332	-0.666266654193332	-0.666266654193332	2.11749086654972	-0.666266654193332	-0.666266654193332	-0.666266654193332	1.00754674719948	0.597193059546242	-0.666266654193332	1.18512263005776	0.636593820618931	-0.666266654193332	-0.666266654193332	-0.666266654193332	-0.666266654193332	0.732243043750992	-0.666266654193332	-0.666266654193332	-0.666266654193332	-0.666266654193332	-0.666266654193332	-0.666266654193332	-0.666266654193332	-0.666266654193332	-0.666266654193332	-0.666266654193332	-0.666266654193332	-0.666266654193332	-0.666266654193332	-0.666266654193332	-0.666266654193332	-0.666266654193332	-0.666266654193332	-0.666266654193332	-0.666266654193332	-0.666266654193332	-0.666266654193332	-0.666266654193332	-0.666266654193332	-0.666266654193332	0.654966063552388	-0.666266654193332	-0.666266654193332	-0.666266654193332	-0.666266654193332	1.04728501192434	-0.666266654193332	-0.666266654193332	-0.666266654193332	-0.666266654193332	-0.666266654193332	-0.666266654193332	-0.666266654193332	-0.666266654193332	0.871328203495948	-0.666266654193332	-0.666266654193332	1.11106355810894	1.481512922212	-0.666266654193332	-0.666266654193332	-0.666266654193332	-0.666266654193332	-0.666266654193332	-0.666266654193332	1.1069854247049	1.06162663339387	0.193097847792953	-0.666266654193332	-0.666266654193332	-0.666266654193332	1.15779511087931	-0.666266654193332	-0.666266654193332	-0.666266654193332	-0.666266654193332	-0.666266654193332	-0.666266654193332	-0.666266654193332	-0.666266654193332	-0.666266654193332	-0.666266654193332	0.388294439498764	-0.666266654193332	-0.666266654193332	0.633938185450106	1.15430449307743	-0.666266654193332	-0.666266654193332	-0.666266654193332	-0.666266654193332	-0.666266654193332	-0.666266654193332	-0.666266654193332	-0.666266654193332	0.73146820952006	-0.666266654193332	-0.666266654193332	-0.666266654193332	1.22457720288114	0.722547691650828	0.399204975837743	-0.666266654193332	-0.666266654193332	-0.666266654193332	-0.666266654193332	0.616762439713923	-0.666266654193332	-0.666266654193332	0.154093102372379	-0.666266654193332	0.470905144267014	-0.666266654193332	-0.666266654193332	-0.666266654193332	-0.666266654193332	0.62538703212082	-0.666266654193332	-0.666266654193332	1.12490218598691	-0.666266654193332	-0.666266654193332	0.303373367616427	0.244070394931382	-0.666266654193332	0.36342798648811	0.109599180651212	-0.0848144993629594	-0.666266654193332	-0.666266654193332	-0.666266654193332	-0.666266654193332	0.7573790129081	-0.666266654193332	-0.666266654193332	-0.666266654193332	0.0942615194793039	-0.666266654193332	-0.666266654193332	-0.666266654193332	1.57740336084069	-0.666266654193332	-0.666266654193332	-0.666266654193332	-0.666266654193332	-0.666266654193332	-0.666266654193332	-0.666266654193332	-0.666266654193332	-0.666266654193332	-0.666266654193332	-0.666266654193332	-0.666266654193332	0.882482045034022	-0.666266654193332	-0.666266654193332	1.25934228049158	-0.666266654193332	-0.666266654193332	1.20832674823736	-0.666266654193332	-0.666266654193332	-0.666266654193332	-0.666266654193332	-0.666266654193332	-0.666266654193332	-0.666266654193332	-0.666266654193332	-0.666266654193332	-0.666266654193332	-0.666266654193332	0.290919751829504	0.329322135145914	-0.666266654193332	-0.666266654193332	-0.666266654193332	-0.666266654193332	-0.666266654193332	0.603078282138914	0.50523726812533	0.60534776679742	0.531297504758313	-0.666266654193332	-0.666266654193332	-0.666266654193332	-0.666266654193332	-0.666266654193332	0.215681385021779	-0.666266654193332	-0.666266654193332	-0.666266654193332	-0.666266654193332	-0.666266654193332	-0.666266654193332	0.972997900058373	0.875154293986324	0.43648025235758	0.483705968585538	-0.666266654193332	-0.666266654193332	0.479742699789406	0.292031806246838	-0.666266654193332	0.802484698536361	-0.666266654193332	-0.666266654193332	-0.666266654193332	-0.666266654193332	-0.666266654193332	-0.666266654193332	-0.666266654193332	-0.666266654193332	-0.666266654193332	0.570640645524237	0.746826906078173	0.459668237910136	-0.666266654193332	-0.666266654193332	0.383725970835234	-0.666266654193332	0.489447804876242	-0.666266654193332	-0.666266654193332	0.23040023414673	-0.666266654193332	0.561895881100927	-0.666266654193332	-0.666266654193332	-0.666266654193332	-0.666266654193332	-0.666266654193332	-0.666266654193332	-0.666266654193332	-0.666266654193332	1.11503047973544	-0.666266654193332	-0.666266654193332	0.759316027595821	-0.666266654193332	-0.666266654193332	-0.666266654193332	-0.666266654193332	0.355329997528367	-0.666266654193332	-0.666266654193332	-0.666266654193332	-0.666266654193332	1.04389249343469	-0.666266654193332	-0.666266654193332	1.11000909863099	-0.666266654193332	-0.666266654193332	-0.666266654193332	-0.666266654193332	-0.666266654193332	-0.666266654193332	-0.666266654193332	0.662555378770076	-0.666266654193332	-0.666266654193332	-0.666266654193332	-0.666266654193332	-0.666266654193332	1.2337465033584	-0.666266654193332	-0.666266654193332	-0.666266654193332	-0.666266654193332	0.477923223311366	-0.666266654193332	-0.666266654193332	-0.666266654193332	-0.666266654193332	0.738788646168591	-0.666266654193332	-0.666266654193332	-0.666266654193332	-0.666266654193332	-0.666266654193332	-0.666266654193332	1.46929975732345	-0.666266654193332	0.728378162328641	-0.666266654193332	0.883451951847685	-0.666266654193332	-0.666266654193332	-0.666266654193332	-0.666266654193332	-0.666266654193332	-0.666266654193332	0.825205412358557	-0.666266654193332	-0.666266654193332	-0.666266654193332	-0.666266654193332	-0.666266654193332	0.933307370497834	1.6707113810865	1.44990143663714	0.645440709105573	-0.666266654193332	-0.666266654193332	-0.666266654193332	-0.666266654193332	0.728378162328641	-0.666266654193332	-0.666266654193332	-0.666266654193332	1.02455707494218	-0.666266654193332	-0.666266654193332	-0.666266654193332	-0.666266654193332	-0.666266654193332	-0.666266654193332	-0.666266654193332	-0.666266654193332	-0.666266654193332	-0.666266654193332	-0.666266654193332	-0.666266654193332	-0.666266654193332	0.896777188732754	-0.666266654193332	-0.666266654193332	0.480046540874748	-0.666266654193332	0.984633680527147	0.849727648782077	-0.666266654193332	-0.666266654193332	-0.666266654193332	-0.666266654193332	-0.666266654193332	1.08193808498327	0.445234820530243	0.363306736718287	0.00510237904830173	-0.666266654193332	0.171887537306189	0.360044248062066	-0.666266654193332	-0.666266654193332	0.236197694067339	0.221995750887971	-0.666266654193332	-0.180390991710904	-0.666266654193332	-0.124149652222233	-0.666266654193332	0.418451692426956	-0.124777272697026	0.527807090537294	-0.666266654193332	-0.666266654193332	-0.666266654193332	0.12194386887864	-0.666266654193332	-0.666266654193332	-0.666266654193332	0.366509647382517	-0.666266654193332	-0.666266654193332	0.565897322667599	-0.666266654193332	-0.666266654193332	-0.666266654193332	0.521600334668861	-0.666266654193332	-0.666266654193332	0.218030999349052	-0.666266654193332	0.477620570837319	-0.666266654193332	-0.666266654193332	-0.666266654193332	0.463879078461337	-0.666266654193332	-0.666266654193332	0.285056677830528	-0.666266654193332	0.474803953805659	0.602198044047321	0.728686500166552	0.633540842215483	0.647469407612696	-0.666266654193332	0.674470884804459	-0.666266654193332	0.429064775467858	1.31997498054959	-0.666266654193332	0.387445284432655	0.499433486608696	0.53051998480125	-0.666266654193332	-0.666266654193332	-0.666266654193332	0.619601992252635	0.319404908150069	-0.666266654193332	0.674046416705831	-0.666266654193332	-0.666266654193332	0.617342163396199	-0.666266654193332	-0.666266654193332	-0.666266654193332	0.685321660819824	-0.666266654193332	-0.666266654193332	-0.666266654193332	1.34914622018506	-0.666266654193332	-0.666266654193332	0.739102001235784	0.483807972155093	-0.666266654193332	0.399987162176704	-0.666266654193332	-0.666266654193332	-0.666266654193332	0.874004264018938	-0.666266654193332	-0.666266654193332	-0.666266654193332	-0.666266654193332	-0.000274077470075283	0.801766219315654	0.0161254071893206	-0.666266654193332	0.0820305738802056	-0.666266654193332	-0.666266654193332	-0.666266654193332	1.13101147806951	-0.0228077457527362	-0.666266654193332	-0.0329829365963097	-0.666266654193332	-0.666266654193332	-0.666266654193332	0.211716531009487	-0.666266654193332	0.0498087648335791	0.55792203512748	0.184960956898745	-0.666266654193332	-0.666266654193332	-0.666266654193332	-0.666266654193332	-0.666266654193332	0.0576829968748176	0.0122050671053342	0.0362585131069243	-0.666266654193332	-0.666266654193332	0.855049445963887	-0.666266654193332	-0.666266654193332	-0.666266654193332	-0.666266654193332	-0.666266654193332	-0.666266654193332	-0.666266654193332	-0.666266654193332	-0.666266654193332	0.401729677774713	-0.666266654193332	0.557107288394486	1.25192561973174	0.67362223824879	-0.666266654193332	0.331209571465714	-0.666266654193332	0.327292056195081	-0.666266654193332	-0.666266654193332	0.522693881826924	0.865249798833306	0.687630239202877	0.701514861626404	1.07397534480628	0.970144869054576	0.234297376202044	-0.666266654193332	-0.666266654193332	0.602826652169616	-0.666266654193332	-0.666266654193332	-0.666266654193332	-0.666266654193332	-0.666266654193332	-0.666266654193332	-0.666266654193332	0.291405945137424	0.885785209129429	0.252915627757896	-0.666266654193332	0.31712289900504	-0.666266654193332	-0.666266654193332	-0.666266654193332	2.17394124667502	0.950372686894387	0.512605607569461	0.735975261424674	-0.666266654193332	-0.666266654193332	-0.666266654193332	-0.666266654193332	-0.666266654193332	-0.666266654193332	-0.666266654193332	-0.666266654193332	0.96839465659316	-0.666266654193332	-0.666266654193332	-0.666266654193332	-0.0482265098528109	-0.666266654193332	-0.666266654193332	0.360928214635093	-0.666266654193332	-0.0140968022961027	-0.0306570853556969	0.907005584128789	-0.666266654193332	0.429340961194087	-0.666266654193332	0.671224016080264	-0.666266654193332	-0.666266654193332	-0.666266654193332	-0.666266654193332	-0.666266654193332	0.473201029620652	0.421390611382599	-0.666266654193332	-0.666266654193332	1.72504559244432	-0.666266654193332	0.51746425368518	-0.666266654193332	-0.666266654193332	0.499118668054492	0.280962787242795	-0.666266654193332	-0.666266654193332	-0.666266654193332	-0.666266654193332	-0.666266654193332	-0.666266654193332	-0.666266654193332	-0.666266654193332	-0.666266654193332	1.29744809163101	-0.666266654193332	0.71586225213271	-0.666266654193332	-0.666266654193332	-0.666266654193332	-0.666266654193332	0.797414349457406	1.2997183215541	1.25523125738252	0.568382720154151	0.667434029822742	-0.666266654193332	-0.666266654193332	1.32458731345555	1.47987485766656	-0.666266654193332	0.470705963878798	-0.666266654193332	0.776595998791551	0.212626731422739	-0.285371173148702	0.0387452620214525	0.131494402311164	-0.666266654193332	-0.377362745819312	0.189587096353394	-0.666266654193332	-0.666266654193332	0.444381206822024	0.0564361287126488	0.0738120962754821	-0.666266654193332	-0.0782467005114623	0.468668606342775	-0.666266654193332	-0.666266654193332	-0.148097807332617	-0.666266654193332	-0.666266654193332	-0.666266654193332	0.0971659330592452	0.0418837769544441	0.158812815163813	0.0966006125537259	-0.666266654193332	0.490754979053185	0.138632974232907	-0.0149157817231084	-0.666266654193332	1.2857514697862	0.943441872889071	-0.666266654193332	-0.666266654193332	-0.666266654193332	0.357721400585622	0.345334389126975	1.12866997789586	0.341957510608971	-0.033798823638216	-0.244892204066842	0.609753802107914	-0.666266654193332	-0.0402061887498805	-0.666266654193332	-0.666266654193332	-0.666266654193332	-0.0168603033190692	0.897502909667627	0.176554534982173	-0.666266654193332	-0.0834125092661136	0.306127018635385	0.75705673372032	0.108610780959079	-0.666266654193332	0.467677569202227	-0.666266654193332	0.131303917291501	0.353623330098609	0.598253081070287	-0.666266654193332	0.672986512948885	-0.666266654193332	-0.666266654193332	-0.666266654193332	-0.666266654193332	0.160449762680911	0.599565149130405	0.302304906895379	-0.666266654193332	-0.666266654193332	0.178854548062658	-0.666266654193332	-0.666266654193332	-0.666266654193332	0.662694235411739	-0.666266654193332	0.551897081864846	0.0775884933791252	-0.666266654193332	0.016852623352791	1.11467704987547	0.634402082304867	0.00941346843657244	-0.666266654193332	-0.0109909293771318	1.14260450511781	0.638593205112718	0.215388590767461	-0.666266654193332	0.393720253996556	-0.666266654193332	-0.666266654193332	-0.666266654193332	-0.21306245822692	0.138027024009252	-0.666266654193332	-0.666266654193332	0.177890178371049	-0.00234128925753886	-0.666266654193332	-0.666266654193332	1.27631594867486	-0.666266654193332	0.701810479939496	0.446565416466455	-0.666266654193332	0.480654734404491	-0.666266654193332	-0.666266654193332	0.567671516238991	-0.666266654193332	0.423025539040314	-0.666266654193332	-0.666266654193332	0.401904258254104	-0.666266654193332	-0.666266654193332	0.859599155399141	0.156623650328683	0.264357081306889	-0.666266654193332	0.314486605315526	-0.666266654193332	0.64557574613896	-0.666266654193332	-0.666266654193332	0.785366451719946	0.579882135051548	0.633408452397604	-0.666266654193332	-0.666266654193332	-0.666266654193332	0.949733415233042	-0.666266654193332	-0.666266654193332	0.66575700812965	-0.666266654193332	-0.666266654193332	-0.666266654193332	-0.666266654193332	-0.666266654193332	-0.666266654193332	-0.666266654193332	-0.666266654193332	-0.666266654193332	-0.666266654193332	-0.666266654193332	-0.666266654193332	-0.666266654193332	-0.666266654193332	-0.666266654193332	-0.666266654193332	-0.666266654193332	-0.666266654193332	-0.666266654193332	0.619149344400017	-0.666266654193332	0.617471067135021	-0.666266654193332	0.426768913392479	-0.666266654193332	-0.666266654193332	0.459668237910136	-0.666266654193332	0.665826793333054	0.476411651477284	-0.666266654193332	-0.666266654193332	0.90293640813076	0.773532919584646	-0.666266654193332	-0.666266654193332	-0.666266654193332	0.689512238563223	0.823245560873709	-0.666266654193332	-0.666266654193332	-0.666266654193332	-0.666266654193332	-0.666266654193332	-0.666266654193332	-0.666266654193332	-0.666266654193332	-0.666266654193332	-0.666266654193332	-0.666266654193332	-0.666266654193332	0.759316027595821	-0.666266654193332	-0.666266654193332	-0.666266654193332	-0.666266654193332	-0.666266654193332	-0.666266654193332	-0.666266654193332	-0.666266654193332	0.448567619193784	-0.666266654193332	0.432481342909804	-0.666266654193332	-0.666266654193332	0.179821192946883	-0.666266654193332	0.49047952447571	0.378865076199642	0.155052820700234	-0.666266654193332	-0.666266654193332	0.485135762528598	-0.666266654193332	0.296015442240729	0.013644044434828	-0.666266654193332	0.327442136186969	-0.666266654193332	1.45456242244076	-0.666266654193332	-0.666266654193332	0.330378180263436	-0.666266654193332	-0.666266654193332	-0.666266654193332	1.61113647777886	-0.666266654193332	-0.666266654193332	-0.666266654193332	0.112670665601853	-0.666266654193332	-0.666266654193332	1.04401339436621	0.710069390455355	1.07271895004215	-0.666266654193332	-0.666266654193332	-0.666266654193332	-0.666266654193332	0.751282722724746	-0.666266654193332	-0.666266654193332	-0.666266654193332	-0.666266654193332	-0.666266654193332	-0.666266654193332	-0.666266654193332	-0.666266654193332	-0.666266654193332	-0.666266654193332	-0.666266654193332	-0.666266654193332	1.03237485977469	-0.666266654193332	-0.666266654193332	-0.666266654193332	2.07554093591889	1.12008423632526	-0.666266654193332	-0.666266654193332	-0.666266654193332	-0.666266654193332	0.894210167010687	-0.666266654193332	1.42885442680573	-0.666266654193332	-0.666266654193332	-0.666266654193332	-0.666266654193332	-0.666266654193332	-0.666266654193332	-0.666266654193332	-0.666266654193332	-0.666266654193332	-0.666266654193332	1.02857429627968	0.763858116860389	-0.666266654193332	-0.666266654193332	-0.666266654193332	-0.666266654193332	2.06440839907572	-0.666266654193332	-0.666266654193332	1.09436081023605	-0.666266654193332	0.645035777224695	-0.666266654193332	0.636460762227467	-0.666266654193332	-0.666266654193332	0.514436115747661	0.489550889183233	0.5719518965427	0.543999195014685	-0.666266654193332	1.4734877484439	-0.666266654193332	-0.666266654193332	-0.666266654193332	-0.666266654193332	-0.666266654193332	-0.666266654193332	-0.666266654193332	-0.666266654193332	-0.666266654193332	-0.666266654193332	0.393849131110081	-0.666266654193332	-0.666266654193332	-0.666266654193332	0.893028527977686	-0.666266654193332	-0.666266654193332	-0.666266654193332	-0.666266654193332	-0.666266654193332	-0.666266654193332	-0.666266654193332	0.56921356386932	1.04401339436621	0.652365925937446	-0.666266654193332	0.738162390917291	-0.666266654193332	-0.666266654193332	-0.666266654193332	0.394881332891347	-0.666266654193332	-0.666266654193332	-0.666266654193332	-0.666266654193332	-0.666266654193332	-0.666266654193332	-0.666266654193332	-0.666266654193332	-0.666266654193332	-0.666266654193332	0.540599204944099	-0.666266654193332	-0.666266654193332	-0.666266654193332	-0.666266654193332	-0.666266654193332	0.297491799284094	-0.666266654193332	-0.666266654193332	-0.666266654193332	-0.666266654193332	-0.666266654193332	-0.666266654193332	0.539357626206647	0.861665720438113	-0.666266654193332	-0.666266654193332	-0.666266654193332	-0.666266654193332	-0.666266654193332	-0.666266654193332	-0.666266654193332	0.219565205149056	0.289602668729047	-0.666266654193332	-0.666266654193332	-0.666266654193332	-0.666266654193332	-0.666266654193332	-0.666266654193332	-0.666266654193332	0.43313024623986	-0.666266654193332	-0.666266654193332	-0.666266654193332	-0.666266654193332	0.603707824494634	-0.666266654193332	0.799644017456753	0.555481255343214	-0.666266654193332	-0.666266654193332	-0.666266654193332	-0.666266654193332	-0.666266654193332	-0.666266654193332	-0.666266654193332	-0.666266654193332	1.12934469758645	-0.666266654193332	0.329548233908266	0.368057729408336	-0.666266654193332	1.44930817159739	1.02668117083006	-0.666266654193332	-0.666266654193332	-0.666266654193332	-0.666266654193332	1.07826248242291	-0.666266654193332	-0.666266654193332	-0.666266654193332	-0.666266654193332	-0.666266654193332	-0.666266654193332	0.492030764813012	-0.666266654193332	1.04196069214308	-0.666266654193332	-0.666266654193332	-0.666266654193332	-0.666266654193332	1.14612678817266	-0.666266654193332	-0.666266654193332	-0.666266654193332	0.303944217520721	0.190441317173186	-0.666266654193332	-0.666266654193332	0.42193501346802	-0.666266654193332	0.188350222119154	-0.666266654193332	-0.666266654193332	-0.666266654193332	0.353266874829939	0.655995473341182	-0.666266654193332	-0.666266654193332	-0.666266654193332	-0.666266654193332	-0.666266654193332	-0.666266654193332	-0.666266654193332	0.751602164663003	0.446089818326934	-0.666266654193332	0.537444156172569	-0.666266654193332	-0.666266654193332	-0.666266654193332	-0.666266654193332	0.979069904033379	0.333028550109584	-0.666266654193332	-0.666266654193332	0.68806404588788	0.863078279525318	0.187363375948617	-0.666266654193332	-0.666266654193332	-0.666266654193332	0.379198795875757	-0.666266654193332	0.479641457268857	-0.666266654193332	-0.666266654193332	-0.666266654193332	-0.666266654193332	-0.666266654193332	1.00593574783007	-0.666266654193332	-0.666266654193332	-0.666266654193332	-0.666266654193332	-0.666266654193332	-0.666266654193332	-0.666266654193332	-0.666266654193332	0.321623842636088	0.373473241370311	-0.666266654193332	-0.666266654193332	-0.666266654193332	-0.666266654193332	-0.666266654193332	-0.666266654193332	-0.666266654193332	-0.666266654193332	-0.666266654193332	0.706708213089451	1.69697565467544	-0.666266654193332	1.68184263977686	-0.666266654193332	-0.666266654193332	-0.666266654193332	-0.666266654193332	0.751282722724746	-0.666266654193332	-0.666266654193332	0.887735525075299	-0.666266654193332	-0.666266654193332	-0.666266654193332	-0.666266654193332	0.853436200911788	0.73488446661478	1.45505971172413	-0.666266654193332	0.60699224922114	1.38220775631645	-0.666266654193332	-0.666266654193332	0.742086461450382	-0.666266654193332	-0.666266654193332	-0.666266654193332	-0.666266654193332	-0.666266654193332	-0.666266654193332	0.912377763280759	-0.666266654193332	-0.666266654193332	-0.666266654193332	-0.666266654193332	1.32441603974982	-0.666266654193332	0.706410301062565	-0.666266654193332	-0.666266654193332	-0.666266654193332	-0.666266654193332	-0.666266654193332	-0.666266654193332	-0.666266654193332	0.53263289659433	-0.666266654193332	-0.666266654193332	-0.666266654193332	-0.666266654193332	0.602323712359141	-0.666266654193332	-0.666266654193332	0.812478872963754	-0.666266654193332	0.728069972267343	-0.666266654193332	-0.666266654193332	-0.666266654193332	-0.666266654193332	0.524557826234727	-0.666266654193332	-0.666266654193332	-0.666266654193332	1.43324398420589	-0.666266654193332	0.867712754572872	0.638059391764118	0.789245516602879	-0.666266654193332	0.685033685862655	-0.666266654193332	0.499328527073498	-0.666266654193332	-0.666266654193332	-0.666266654193332	-0.666266654193332	1.08231932018267	1.24571740080325	0.249229640356894	-0.666266654193332	-0.666266654193332	0.988778030817715	-0.666266654193332	1.04437621266953	-0.666266654193332	-0.666266654193332	-0.666266654193332	-0.666266654193332	-0.666266654193332	-0.666266654193332	-0.666266654193332	-0.666266654193332	-0.666266654193332	-0.666266654193332	-0.666266654193332	-0.666266654193332	-0.666266654193332	-0.666266654193332	-0.666266654193332	0.792977170559654	-0.666266654193332	-0.666266654193332	-0.666266654193332	-0.666266654193332	-0.666266654193332	-0.666266654193332	0.394278959046566	-0.666266654193332	-0.666266654193332	0.692127432110396	-0.666266654193332	0.539808794957795	2.28483683912843	-0.666266654193332	0.672492509316413	-0.666266654193332	-0.666266654193332	0.113442441930858	-0.666266654193332	-0.666266654193332	-0.666266654193332	-0.666266654193332	0.349559404378272	0.453269102246398	0.444570779325188	-0.666266654193332	-0.666266654193332	0.576504586955041	-0.666266654193332	-0.666266654193332	0.19795642251132	-0.666266654193332	-0.666266654193332	-0.666266654193332	-0.666266654193332	1.04316749177177	-0.666266654193332	-0.666266654193332	-0.666266654193332	-0.666266654193332	0.666455214779074	-0.666266654193332	-0.666266654193332	-0.666266654193332	-0.666266654193332	-0.666266654193332	-0.666266654193332	0.759477704419376	-0.666266654193332	-0.666266654193332	-0.666266654193332	-0.666266654193332	0.673198349116787	-0.666266654193332	1.89625816204259	-0.666266654193332	1.2399166520189	-0.666266654193332	-0.666266654193332	-0.666266654193332	-0.666266654193332	-0.666266654193332	-0.666266654193332	-0.666266654193332	1.01705294925544	0.972009057033038	1.52819763675941	-0.666266654193332	0.738005921785612	-0.666266654193332	-0.666266654193332	-0.666266654193332	-0.666266654193332	0.448663151660643	-0.666266654193332	-0.666266654193332	-0.666266654193332	-0.666266654193332	-0.666266654193332	-0.666266654193332	-0.666266654193332	-0.666266654193332	-0.666266654193332	0.263180058057132	-0.666266654193332	-0.666266654193332	0.167951826558209	-0.666266654193332	-0.666266654193332	0.150427141130204	0.0931835796238731	-0.666266654193332	-0.666266654193332	-0.666266654193332	1.27115532636429	-0.666266654193332	-0.666266654193332	-0.666266654193332	-0.666266654193332	-0.666266654193332	-0.666266654193332	-0.666266654193332	-0.666266654193332	-0.666266654193332	-0.666266654193332	-0.666266654193332	-0.666266654193332	0.757217853470103	-0.666266654193332	0.736755529841151	1.60263656609305	-0.666266654193332	0.521163513449874	0.979402549385265	-0.666266654193332	0.0600327783047449	0.699744048241408	0.548048942569426	-0.666266654193332	0.0572538897959888	0.662740527903163	0.537481613124778	0.605537282682459	0.698713360817198	0.42793088308667	-0.666266654193332	-0.666266654193332	-0.666266654193332	-0.666266654193332	-0.666266654193332	1.47294626042806	-0.666266654193332	-0.666266654193332	-0.666266654193332	-0.666266654193332	-0.666266654193332	-0.666266654193332	0.740042977624093	-0.666266654193332	1.1420006843717	-0.666266654193332	1.46607085234196	2.19738835586673	-0.666266654193332	1.46828947142024	0.692710066904369	-0.666266654193332	-0.666266654193332	-0.666266654193332	1.5522493095357	0.860162153552813	1.06026674877909	1.10110319434227	-0.666266654193332	-0.666266654193332	-0.666266654193332	-0.666266654193332	-0.666266654193332	-0.666266654193332	-0.666266654193332	1.18947766039033	-0.666266654193332	1.07171530920219	-0.666266654193332	-0.666266654193332	-0.666266654193332	-0.666266654193332	-0.666266654193332	0.404091581500021	-0.666266654193332	-0.666266654193332	0.473801568216664	-0.666266654193332	-0.666266654193332	-0.666266654193332	-0.666266654193332	0.339680809947342	0.406024222520043	0.471004762110802	-0.666266654193332	-0.666266654193332	-0.666266654193332	0.586084744745346	0.475808204034965	-0.666266654193332	-0.666266654193332	-0.666266654193332	0.936019242868318	-0.666266654193332	-0.666266654193332	-0.666266654193332	0.269758475341612	0.106240215883701	-0.666266654193332	-0.666266654193332	-0.666266654193332	-0.666266654193332	0.580608447077409	-0.666266654193332	-0.666266654193332	-0.666266654193332	-0.666266654193332	-0.666266654193332	-0.666266654193332	-0.666266654193332	0.401380696484025	-0.666266654193332	-0.666266654193332	-0.666266654193332	-0.666266654193332	-0.666266654193332	-0.666266654193332	-0.666266654193332	-0.666266654193332	-0.666266654193332	-0.666266654193332	1.31471002223124	2.37770660755658	-0.666266654193332	-0.666266654193332	-0.666266654193332	1.41956664198694	-0.666266654193332	-0.666266654193332	-0.666266654193332	-0.666266654193332	-0.666266654193332	0.716921178350375	0.853808154114139	0.550860704889568	-0.666266654193332	-0.666266654193332	-0.666266654193332	-0.666266654193332	0.216972072575033	0.229370917935381	-0.666266654193332	-0.666266654193332	0.0768877104856441	0.129262092851015	-0.666266654193332	-0.666266654193332	-0.666266654193332	-0.666266654193332	-0.666266654193332	-0.666266654193332	-0.666266654193332	-0.666266654193332	0.813705731811134	1.78305000638305	-0.666266654193332	-0.666266654193332	-0.666266654193332	-0.666266654193332	-0.666266654193332	-0.666266654193332	-0.666266654193332	-0.666266654193332	0.279809500430681	-0.666266654193332	-0.666266654193332	-0.666266654193332	-0.666266654193332	-0.666266654193332	-0.666266654193332	0.150927332915691	0.172467996224997	0.428788736241802	-0.666266654193332	-0.666266654193332	-0.666266654193332	-0.666266654193332	0.258890611619936	0.795590406138384	-0.666266654193332	0.0272381047448589	0.158965995333185	-0.666266654193332	0.325793853049181	-0.666266654193332	0.0301824434873898	-0.666266654193332	0.262723160839477	-0.666266654193332	0.123200570026268	0.884164069557411	-0.666266654193332	-0.666266654193332	0.327442136186969	0.341609521816382	-0.666266654193332	-0.666266654193332	-0.666266654193332	-0.666266654193332	0.656132858404707	0.688425780806996	-0.666266654193332	0.519691756017422	-0.666266654193332	0.0784974010473422	-0.666266654193332	-0.666266654193332	0.458596359659613	-0.666266654193332	-0.666266654193332	-0.666266654193332	-0.666266654193332	-0.666266654193332	-0.666266654193332	0.485033509672819	0.552704452915176	1.0222039771878	-0.666266654193332	0.326467460812612	-0.666266654193332	-0.666266654193332	-0.666266654193332	0.381038253316827	-0.666266654193332	-0.666266654193332	-0.666266654193332	-0.666266654193332	0.450002421048701	0.508215516053675	-0.666266654193332	-0.666266654193332	0.322068880208081	-0.666266654193332	0.114397983317497	-0.666266654193332	0.0187647552942306	0.00363336991766651	-0.666266654193332	0.293530369105219	0.364480070970502	0.364885318167495	-0.666266654193332	-0.666266654193332	-0.666266654193332	-0.666266654193332	-0.666266654193332	-0.666266654193332	0.542296656519912	-0.666266654193332	0.248155065353142	0.796729788152682	-0.666266654193332	-0.666266654193332	-0.666266654193332	0.197451181876755	0.21656097568651	0.769908734294927	1.80838350350299	0.325345310672148	0.774607520046089	-0.666266654193332	0.348460492427723	0.282595940999437	0.340528492613759	-0.666266654193332	-0.666266654193332	0.263768183171106	0.80542408183074	0.481771530180483	-0.666266654193332	0.0617658954062574	-0.666266654193332	0.148333199189205	0.42814521375163	0.551589811365135	0.686811644616015	-0.666266654193332	-0.666266654193332	-0.666266654193332	-0.144212755121243	-0.666266654193332	0.540825238776373	-0.666266654193332	0.147538410614058	-0.666266654193332	-0.666266654193332	-0.0359984265013673	-0.666266654193332	-0.027317078478173	-0.0267114725376935	-0.666266654193332	-0.666266654193332	-0.666266654193332	0.179633055640384	-0.666266654193332	-0.666266654193332	-0.666266654193332	-0.666266654193332	0.011181024803719	-0.666266654193332	-0.215298790727995	-0.47456798705227	-0.666266654193332	-0.666266654193332	-0.156834318461909	-0.053717553462194	0.326935805675742	0.0268629207279963	0.0916368385918692	-0.666266654193332	0.0933773775172532	0.401031954536049	0.14486774118505	-0.146491142967188	0.4962759894813	-0.316877722596476	-0.666266654193332	0.378614932895575	-0.330200409136457	0.171597618303703	-0.344300201327764	-0.355328596319241	-0.357036254915111	0.488658137837872	-0.666266654193332	-0.666266654193332	-0.666266654193332	0.146126639561395	-0.00160450279802535	0.0310671152351755	-0.666266654193332	-0.349034229317218	-0.247126782083256	-0.403338416743228	-0.0717225330116482	-0.666266654193332	-0.182792080557203	0.20512302082195	-0.666266654193332	-0.121011235008366	-0.666266654193332	0.174143651396527	0.518050148565392	-0.299124001602254	0.356364836621973	-0.666266654193332	0.188130719525251	-0.666266654193332	-0.666266654193332	0.00954910020391755	-0.666266654193332	0.399639375029804	0.363994214098554	-0.666266654193332	-0.666266654193332	-0.666266654193332	0.0230101510521113	-0.666266654193332	-0.666266654193332	-0.00377731489519334	-0.666266654193332	0.586818803113684	0.182031532791437	0.2072137429608	0.124508171735551	-0.666266654193332	0.735819320755835	0.216267577267073	0.160244778469947	-0.666266654193332	0.337414820326077	0.711493908258625	-0.067180231437832	0.769251925856125	0.982269513371112	-0.666266654193332	-0.666266654193332	-0.666266654193332	0.172996405836416	0.266917944541817	-0.666266654193332	0.25708323009902	-0.666266654193332	0.314085134754231	0.374795049127619	-0.666266654193332	-0.666266654193332	0.926537681018285	-0.666266654193332	-0.666266654193332	-0.666266654193332	0.323183305618991	0.669958110710697	-0.666266654193332	-0.666266654193332	-0.666266654193332	-0.666266654193332	-0.666266654193332	0.421572015082493	0.142655920179568	0.179552451780302	0.298690403015012	-0.666266654193332	-0.666266654193332	-0.666266654193332	-0.666266654193332	0.181599311993111	0.0691061469080632	0.0839989980996275	-0.666266654193332	-0.666266654193332	-0.010927230343779	1.29364121150318	0.0528372272865977	0.268897818372144	0.0803220597629652	-0.666266654193332	0.161784717108342	0.393763209381607	0.644226718999857	-0.666266654193332	-0.666266654193332	-0.666266654193332	-0.666266654193332	-0.666266654193332	0.219210669110409	-0.666266654193332	-0.190120436134493	-0.666266654193332	-0.666266654193332	-0.0698482976812666	-0.0981098083652504	-0.666266654193332	-0.300559128129032	0.439507436637096	-0.666266654193332	0.101851809568935	0.736963760627571	-0.666266654193332	-0.0360572617022148	-0.0143175030723873	0.376092734687615	-0.666266654193332	0.316095920260059	-0.666266654193332	-0.666266654193332	-0.666266654193332	-0.177755155965476	-0.091893610402378	-0.666266654193332	-0.161949640435685	-0.14912395999573	0.490221411847494	0.0602686151397945	0.149902617590555	-0.666266654193332	-0.666266654193332	-0.666266654193332	-0.232777585602823	0.0773203871856956	-0.266330145889078	-0.291250463715863	0.146299743420501	-0.666266654193332	-0.666266654193332	-0.0463264389848835	-0.222657666098279	0.0781459625892507	0.16168187065907	0.0626554233167438	0.662416553368569	0.322291555824777	0.0491414283631304	0.0832438809805589	0.358281080472485	0.0942039501501246	-0.666266654193332	-0.193199973658206	-0.666266654193332	0.176821314882294	0.401787864610684	0.072202729580295	-0.276195892869924	-0.666266654193332	-0.262519081538712	-0.343296659499198	0.0487035850084887	-0.127123154700369	0.0085501196548785	-0.311393046893955	0.193987141861166	0.431185952301792	-0.0836132135390474	-0.00250479351074533	0.00328377923694115	-0.115977238492109	-0.666266654193332	-0.164760222067796	-0.213574730825914	-0.666266654193332	0.319921729509107	-0.666266654193332	-0.666266654193332	-0.258841135927446	0.129570051106227	-0.666266654193332	-0.666266654193332	-0.368934969781757	0.661251651819001	-0.330159101183152	-0.384108557923403	0.324658366739375	0.5592513858684	-0.666266654193332	-0.404758854801557	-0.393418469060153	0.527126309762871	0.19950400289299	0.251386665125233	-0.352634261774462	0.135083396199557	-0.160767573198351	-0.380861932138847	0.282510736423639	0.032522473011198	-0.155051298785742	-0.366387736307309	-0.388690030554374	-0.262489206318762	-0.666266654193332	-0.666266654193332	-0.666266654193332	-0.666266654193332	0.357881243857165	0.394795235532429	-0.666266654193332	0.712094660600246	0.36520975610547	0.298196484727585	1.30880472407417	-0.666266654193332	0.519202030262811	-0.666266654193332	-0.666266654193332	-0.666266654193332	-0.666266654193332	0.066736030741734	-0.666266654193332	-0.666266654193332	-0.666266654193332	-0.666266654193332	0.597878738660965	0.0969918967869304	-0.666266654193332	-0.666266654193332	-0.666266654193332	0.0572928780255326	-0.666266654193332	-0.666266654193332	0.306593528629706	-0.666266654193332	0.66526873212954	-0.666266654193332	0.294963779657653	0.342150946189272	0.911838717367418	-0.666266654193332	0.535537131983839	0.0149168849164502	-0.666266654193332	-0.666266654193332	-0.666266654193332	-0.666266654193332	-0.666266654193332	-0.666266654193332	0.577708608539556	-0.666266654193332	-0.666266654193332	0.571236301296607	-0.666266654193332	-0.666266654193332	0.383725970835234	-0.666266654193332	-0.666266654193332	-0.666266654193332	1.0069709911007	0.476210427452009	0.233747222275796	-0.666266654193332	-0.666266654193332	-0.666266654193332	1.17791608156126	-0.666266654193332	0.452210030394131	0.311284401421264	-0.666266654193332	-0.666266654193332	-0.666266654193332	0.184580039657542	-0.666266654193332	-0.666266654193332	-0.666266654193332	0.352633819331092	-0.666266654193332	0.335388338212128	-0.666266654193332	0.330000753042501	-0.666266654193332	-0.666266654193332	-0.666266654193332	-0.666266654193332	-0.666266654193332	-0.666266654193332	1.21041513632506	0.36100865423088	-0.666266654193332	0.738162390917291	-0.666266654193332	-0.666266654193332	-0.666266654193332	-0.666266654193332	1.13476332344224	0.464370870182397	0.853250299380993	-0.666266654193332	0.374216325365234	0.241140341149077	0.316389114563096	-0.666266654193332	-0.666266654193332	-0.666266654193332	-0.666266654193332	0.623561009795374	1.56879179321996	-0.666266654193332	-0.666266654193332	-0.666266654193332	-0.666266654193332	0.525327137756065	-0.666266654193332	0.426310955615197	-0.666266654193332	0.932059171906408	-0.666266654193332	0.321179222769187	0.359482552016966	-0.666266654193332	-0.666266654193332	-0.666266654193332	0.363347149988225	-0.666266654193332	-0.666266654193332	-0.666266654193332	-0.666266654193332	0.457332367479223	-0.666266654193332	-0.666266654193332	0.446280006155297	-0.666266654193332	-0.666266654193332	-0.666266654193332	-0.666266654193332	-0.666266654193332	0.666315510379858	0.496293384455112	-0.666266654193332	-0.666266654193332	-0.666266654193332	-0.666266654193332	-0.666266654193332	-0.666266654193332	-0.666266654193332	0.396865626595191	0.256182283532817	-0.666266654193332	-0.666266654193332	-0.666266654193332	-0.666266654193332	-0.666266654193332	-0.666266654193332	-0.666266654193332	0.835633454935514	-0.666266654193332	1.02798218371974	0.712470418891689	0.24954619030645	-0.666266654193332	0.254834277782565	0.384315837754893	-0.666266654193332	-0.666266654193332	-0.666266654193332	-0.666266654193332	0.572190624525107	-0.666266654193332	0.709096555714528	-0.666266654193332	-0.666266654193332	-0.666266654193332	-0.666266654193332	-0.666266654193332	0.55792203512748	0.651956383758705	-0.666266654193332	-0.666266654193332	-0.666266654193332	0.449906646452259	-0.666266654193332	0.452787443835903	-0.666266654193332	0.461231187888409	0.32340650528363	-0.666266654193332	-0.666266654193332	-0.666266654193332	-0.666266654193332	-0.666266654193332	-0.666266654193332	0.491720164525433	0.368465927206614	0.556758464742845	0.26051056005363	-0.666266654193332	-0.0570581965153368	-0.666266654193332	0.0376193958078975	1.29087137191781	0.400683451673423	0.254994540346437	1.51109554328863	1.15597808310205	-0.666266654193332	-0.666266654193332	0.796558757141841	-0.666266654193332	0.900446402338542	-0.666266654193332	-0.666266654193332	0.683452187919919	0.556874715748143	-0.666266654193332	0.938321896210609	1.38178049327466	-0.666266654193332	1.31572650164125	-0.666266654193332	-0.666266654193332	-0.666266654193332	-0.666266654193332	-0.666266654193332	-0.666266654193332	0.764998567332106	1.50329354101306	-0.666266654193332	-0.666266654193332	-0.666266654193332	0.878905008291177	0.899155050062013	-0.666266654193332	1.01263262042731	-0.666266654193332	0.898361541149556	-0.666266654193332	-0.666266654193332	0.492030764813012	-0.666266654193332	-0.666266654193332	-0.666266654193332	0.630503182049578	-0.666266654193332	-0.666266654193332	-0.666266654193332	-0.666266654193332	0.834547275488334	-0.666266654193332	-0.666266654193332	-0.666266654193332	-0.666266654193332	-0.666266654193332	-0.666266654193332	0.492445172997592	0.84917308155233	-0.666266654193332	-0.666266654193332	-0.666266654193332	-0.666266654193332	1.65055501646245	-0.666266654193332	-0.666266654193332	-0.666266654193332	-0.666266654193332	-0.666266654193332	-0.666266654193332	-0.666266654193332	-0.666266654193332	1.52884526171252	-0.666266654193332	0.479034399088359	-0.666266654193332	0.496293384455112	0.261745663403914	0.710294102335772	-0.666266654193332	-0.666266654193332	0.288910980020262	-0.666266654193332	0.329397489496395	-0.666266654193332	0.633276091526366	-0.666266654193332	0.0802389220419766	0.447422574320624	0.395958788189787	-0.666266654193332	-0.666266654193332	0.251959407629241	-0.666266654193332	0.382212353282096	-0.666266654193332	0.390935965604146	-0.666266654193332	-0.666266654193332	0.164882397659503	0.249229640356894	0.894013089735602	-0.666266654193332	-0.666266654193332	0.705963695162429	1.00962315159327	-0.666266654193332	-0.666266654193332	-0.666266654193332	-0.666266654193332	-0.666266654193332	-0.666266654193332	-0.666266654193332	-0.666266654193332	-0.666266654193332	-0.666266654193332	-0.666266654193332	-0.666266654193332	0.823423495877988	-0.666266654193332	-0.666266654193332	-0.666266654193332	0.667014348064926	1.72504559244432	-0.666266654193332	1.41632305022489	-0.666266654193332	0.654828939191326	-0.666266654193332	-0.666266654193332	-0.666266654193332	-0.666266654193332	-0.666266654193332	-0.666266654193332	-0.666266654193332	-0.666266654193332	0.443528973679786	-0.666266654193332	1.28493386673649	-0.666266654193332	-0.666266654193332	0.952080166427432	-0.666266654193332	-0.666266654193332	1.34891121071503	-0.666266654193332	-0.666266654193332	-0.666266654193332	-0.666266654193332	-0.666266654193332	-0.666266654193332	-0.666266654193332	-0.666266654193332	-0.666266654193332	-0.666266654193332	0.024638230912073	0.0734039829660871	-0.666266654193332	-0.666266654193332	-0.666266654193332	0.200887586558135	-0.227854106008054	0.703438853850731	-0.666266654193332	0.365615604114399	-0.666266654193332	-0.666266654193332	0.408583023338106	-0.666266654193332	-0.666266654193332	-0.666266654193332	-0.666266654193332	-0.666266654193332	1.08947041972458	-0.666266654193332	0.238229762335058	-0.666266654193332	0.551551414155892	-0.666266654193332	-0.666266654193332	-0.666266654193332	-0.666266654193332	-0.666266654193332	-0.666266654193332	-0.666266654193332	-0.666266654193332	-0.666266654193332	-0.666266654193332	0.548908216579644	0.532521493077658	-0.666266654193332	-0.666266654193332	0.502486048664997	-0.666266654193332	-0.666266654193332	0.308824851581716	-0.666266654193332	-0.666266654193332	0.288013339465876	-0.666266654193332	-0.666266654193332	-0.666266654193332	-0.666266654193332	-0.666266654193332	-0.666266654193332	-0.666266654193332	0.992381145452354	0.446280006155297	-0.666266654193332	0.753041592683859	-0.666266654193332	-0.666266654193332	-0.666266654193332	-0.666266654193332	0.394881332891347	0.934557736044506	0.0445806388490145	0.19627465611805	-0.666266654193332	-0.666266654193332	-0.666266654193332	-0.666266654193332	0.648689868317769	-0.666266654193332	1.3299139488803	0.773202624642762	0.127985499248948	-0.666266654193332	0.812741583798006	-0.666266654193332	0.454813352403078	-0.666266654193332	-0.666266654193332	-0.666266654193332	-0.666266654193332	-0.666266654193332	-0.666266654193332	-0.666266654193332	0.312810003890425	-0.666266654193332	-0.666266654193332	0.891456081774543	0.429709436929518	-0.666266654193332	-0.666266654193332	0.226778238894843	-0.666266654193332	-0.666266654193332	0.144917034119565	0.627808514093509	0.146596669561398	-0.666266654193332	0.108252003410116	-0.666266654193332	-0.666266654193332	-0.666266654193332	-0.666266654193332	-0.666266654193332	-0.0158267904854606	0.0350492806455999	0.793998524680545	-0.666266654193332	-0.666266654193332	-0.0582364664504286	0.431833245454532	-0.666266654193332	-0.666266654193332	-0.0371143874777454	1.05350337380845	0.647018002950844	0.101455398541452	0.582063786632509	0.0503817816061178	0.448726849562135	0.384147233470881	-0.666266654193332	-0.255874517064243	-0.666266654193332	-0.0766068424816009	0.620119722715223	-0.666266654193332	-0.26247127904926	-0.133432852014919	-0.666266654193332	-0.0501147752582729	0.0783940015149237	0.430078173617182	-0.666266654193332	0.186242328374406	0.114831042486124	-0.100198969427235	-0.666266654193332	0.728871573849526	-0.666266654193332	-0.290310901700625	-0.666266654193332	-0.666266654193332	-0.666266654193332	0.483603984152107	-0.666266654193332	-0.666266654193332	-0.666266654193332	-0.666266654193332	0.452691164601572	-0.666266654193332	-0.666266654193332	0.321179222769187	-0.666266654193332	-0.666266654193332	-0.666266654193332	0.540712210605901	-0.666266654193332	0.438538084311604	-0.666266654193332	-0.666266654193332	-0.666266654193332	-0.666266654193332	0.531186364765681	0.859505366813513	-0.666266654193332	-0.666266654193332	0.613615983250313	0.488520920989723	-0.666266654193332	-0.666266654193332	-0.666266654193332	-0.666266654193332	0.288496466257015	-0.666266654193332	-0.666266654193332	0.883257863225712	-0.666266654193332	1.46822215958649	-0.666266654193332	-0.666266654193332	0.261225203758693	0.294963779657653	1.65339071231137	1.01101063283134	-0.666266654193332	0.304301354241184	-0.666266654193332	1.09178307906287	0.840360248615586	-0.666266654193332	-0.666266654193332	0.11068039097865	-0.666266654193332	-0.666266654193332	-0.666266654193332	0.224260806968548	0.197844094067093	0.861477596255061	-0.666266654193332	-0.666266654193332	-0.666266654193332	-0.666266654193332	-0.666266654193332	-0.666266654193332	-0.666266654193332	-0.666266654193332	-0.666266654193332	-0.666266654193332	0.36875186640516	0.761529070632553	0.607721069823242	0.0356350435979906	-0.666266654193332	0.19107623216624	-0.137893086654048	-0.666266654193332	-0.666266654193332	0.149977507064753	-0.666266654193332	-0.666266654193332	-0.666266654193332	0.427318996226879	-0.0415094191044326	-0.0388391187695155	0.344828297035316	0.0623982201863079	0.680729896946301	0.104372199190729	-0.666266654193332	-0.666266654193332	-0.666266654193332	0.0142282598030019	0.0783733251375734	0.350188471698125	-0.666266654193332	-0.666266654193332	-0.666266654193332	-0.666266654193332	-0.666266654193332	-0.666266654193332	0.665477946053013	0.349009637636425	-0.666266654193332	0.468718206230906	1.10541248895719	-0.666266654193332	-0.666266654193332	-0.666266654193332	-0.666266654193332	-0.666266654193332	-0.666266654193332	-0.666266654193332	-0.666266654193332	-0.666266654193332	-0.666266654193332	-0.666266654193332	-0.666266654193332	-0.666266654193332	-0.666266654193332	-0.666266654193332	0.745084722447975	0.490789420638503	0.567079513355189	-0.666266654193332	-0.666266654193332	0.276434330088571	-0.666266654193332	-0.666266654193332	-0.666266654193332	-0.666266654193332	-0.666266654193332	1.69499561167692	-0.666266654193332	-0.666266654193332	0.871709870162688	-0.666266654193332	0.202872078064619	-0.666266654193332	0.235829242650658	0.786207805958359	-0.666266654193332	-0.666266654193332	0.49712899198389	0.381541101415428	0.285536696154115	0.530742023884257	0.484012036725249	1.34504281351909	-0.666266654193332	-0.666266654193332	-0.666266654193332	0.293286084837071	-0.666266654193332	0.190330996244661	0.357641498516795	0.732243043750992	-0.666266654193332	-0.666266654193332	0.316682491334	-0.666266654193332	-0.666266654193332	-0.666266654193332	-0.666266654193332	-0.666266654193332	-0.666266654193332	0.599815397170216	-0.666266654193332	0.653049104836457	-0.666266654193332	-0.666266654193332	-0.666266654193332	-0.666266654193332	-0.666266654193332	-0.666266654193332	0.521709593285217	-0.666266654193332	-0.666266654193332	-0.666266654193332	-0.666266654193332	0.617471067135021	-0.666266654193332	-0.666266654193332	0.499118668054492	-0.666266654193332	0.413828671375237	-0.666266654193332	-0.666266654193332	-0.666266654193332	0.866196057821463	-0.666266654193332	0.510138596962397	-0.666266654193332	0.495354843993142	0.277444251130386	-0.666266654193332	-0.666266654193332	-0.666266654193332	-0.666266654193332	1.22124063367714	0.623040305581606	0.622130157118588	0.556990990296167	0.756251729743109	-0.666266654193332	0.548106187265403	-0.666266654193332	-0.666266654193332	0.79775689272001	0.388889702486575	0.559321436910124	-0.666266654193332	0.544681640168397	-0.666266654193332	-0.666266654193332	0.809682966915432	-0.666266654193332	0.368874462426262	0.871519010725924	-0.666266654193332	-0.666266654193332	-0.666266654193332	-0.666266654193332	-0.666266654193332	-0.666266654193332	-0.666266654193332	1.25649402101916	-0.666266654193332	1.03919231682344	-0.666266654193332	-0.666266654193332	-0.666266654193332	0.423571664428549	-0.666266654193332	-0.666266654193332	-0.666266654193332	-0.666266654193332	-0.666266654193332	-0.666266654193332	-0.666266654193332	-0.666266654193332	-0.666266654193332	-0.666266654193332	-0.666266654193332	-0.666266654193332	-0.666266654193332	-0.666266654193332	-0.666266654193332	-0.666266654193332	-0.666266654193332	-0.666266654193332	-0.666266654193332	-0.666266654193332	0.447136700417546	1.13354088693406	-0.666266654193332	0.473401134857816	-0.666266654193332	1.08397351590326	-0.666266654193332	0.321920487901304	-0.666266654193332	-0.666266654193332	-0.666266654193332	0.027488457927457	-0.666266654193332	-0.666266654193332	0.679016650269101	0.743662766719588	-0.666266654193332	-0.666266654193332	-0.666266654193332	-0.666266654193332	-0.666266654193332	0.685321660819824	-0.666266654193332	-0.666266654193332	1.10632964971065	-0.666266654193332	-0.666266654193332	-0.666266654193332	-0.666266654193332	-0.666266654193332	-0.666266654193332	0.674329363236291	-0.666266654193332	-0.666266654193332	-0.666266654193332	-0.666266654193332	-0.666266654193332	-0.666266654193332	-0.666266654193332	-0.666266654193332	0.489550889183233	-0.666266654193332	-0.666266654193332	0.603330018913794	0.764183757898284	-0.666266654193332	-0.666266654193332	0.640331344506586	0.866764431765349	-0.666266654193332	0.988441135928352	0.960461980743112	-0.666266654193332	-0.666266654193332	0.699007671344436	-0.666266654193332	-0.666266654193332	-0.666266654193332	0.381205813141997	-0.666266654193332	0.358041139329426	0.780006864353068	-0.666266654193332	-0.666266654193332	1.09552358634239	0.993397685724474	-0.666266654193332	1.73431838676072	-0.666266654193332	-0.666266654193332	0.364804242052837	0.144325925422624	0.888126238050843	0.543431115478502	0.284508701434642	-0.666266654193332	0.417685804714674	0.283278150697827	1.29034481589846	-0.666266654193332	1.25950080381886	1.14213787599033	-0.666266654193332	0.29594525691213	-0.666266654193332	-0.666266654193332	-0.666266654193332	-0.666266654193332	0.994981744541289	-0.666266654193332	-0.666266654193332	-0.666266654193332	-0.666266654193332	-0.666266654193332	-0.666266654193332	0.874387397049059	0.89263508762907	-0.666266654193332	-0.666266654193332	-0.666266654193332	-0.666266654193332	-0.666266654193332	-0.666266654193332	-0.666266654193332	-0.666266654193332	-0.666266654193332	-0.666266654193332	-0.666266654193332	-0.666266654193332	0.252915627757896	-0.666266654193332	-0.666266654193332	-0.666266654193332	0.140895377209402	-0.666266654193332	-0.666266654193332	-0.666266654193332	-0.666266654193332	-0.666266654193332	0.683595795366566	-0.666266654193332	-0.666266654193332	0.392733287147321	-0.666266654193332	0.208536518034713	-0.666266654193332	0.504813110416825	-0.666266654193332	-0.666266654193332	-0.666266654193332	-0.666266654193332	-0.666266654193332	-0.666266654193332	-0.666266654193332	0.254257811072412	-0.666266654193332	0.612464289872791	-0.666266654193332	-0.666266654193332	1.17762915635362	-0.666266654193332	-0.666266654193332	0.543090539975924	-0.666266654193332	-0.666266654193332	-0.666266654193332	1.03023468855125	0.40611224401416	0.642611816740816	-0.666266654193332	0.543090539975924	0.366916566947895	0.332421455070729	1.16750912159006	-0.666266654193332	-0.666266654193332	-0.666266654193332	0.133835457799166	0.132973838648321	-0.666266654193332	-0.666266654193332	0.264619062355027	-0.666266654193332	0.112761381394599	-0.666266654193332	-0.666266654193332	0.171149968085376	-0.666266654193332	-0.666266654193332	-0.666266654193332	-0.666266654193332	0.0650981889617708	0.0442423834014182	0.725763245704832	-0.666266654193332	-0.666266654193332	-0.666266654193332	0.906236658510746	-0.666266654193332	-0.666266654193332	-0.666266654193332	-0.666266654193332	-0.666266654193332	0.427961496344384	-0.666266654193332	-0.666266654193332	-0.666266654193332	-0.00582245421407742	0.0624773398254005	-0.666266654193332	-0.666266654193332	1.04196069214308	-0.666266654193332	-0.666266654193332	-0.666266654193332	0.777011018613023	-0.666266654193332	-0.666266654193332	1.48479804043341	0.628661619215171	0.750803853109086	0.550860704889568	0.620702703975625	-0.666266654193332	-0.666266654193332	-0.666266654193332	-0.666266654193332	-0.666266654193332	0.00799268038012339	-0.666266654193332	-0.666266654193332	-0.666266654193332	-0.153884583688758	-0.170269334775424	-0.666266654193332	-0.666266654193332	-0.0612567457489207	0.385159710987189	-0.666266654193332	-0.666266654193332	-0.666266654193332	0.0433419754722585	-0.666266654193332	-0.666266654193332	0.714578771101178	-0.0743368146728633	-0.123737652905526	-0.20045480353409	-0.666266654193332	-0.666266654193332	0.296647589966494	0.289810378549361	0.367242344333279	-0.666266654193332	-0.666266654193332	0.0996986379844028	-0.666266654193332	-0.666266654193332	-0.666266654193332	-0.666266654193332	-0.666266654193332	-0.666266654193332	-0.666266654193332	-0.666266654193332	-0.666266654193332	-0.666266654193332	1.13535257897444	-0.666266654193332	-0.666266654193332	-0.666266654193332	-0.666266654193332	-0.666266654193332	0.985527789683798	0.45144112259545	0.521709593285217	0.674754024605414	0.558155032293182	-0.666266654193332	0.560022416907113	-0.666266654193332	1.32264822645994	-0.666266654193332	-0.666266654193332	-0.666266654193332	-0.666266654193332	-0.666266654193332	-0.666266654193332	0.590995898499686	-0.666266654193332	-0.666266654193332	1.04184011765574	-0.666266654193332	-0.666266654193332	0.176074769618563	0.119950918375686	-0.666266654193332	0.531075246688804	-0.666266654193332	-0.666266654193332	0.121201094600193	-0.666266654193332	0.667014348064926	-0.666266654193332	-0.666266654193332	0.339142151181236	-0.666266654193332	-0.666266654193332	-0.666266654193332	0.272083826735146	-0.666266654193332	-0.666266654193332	0.215388590767461	0.0618448745827926	-0.0268023879196368	-0.666266654193332	-0.666266654193332	0.236443501574928	-0.666266654193332	-0.666266654193332	0.35160685509218	0.225098317498506	0.250433738796947	-0.666266654193332	0.29953834618592	-0.666266654193332	0.771635976169816	-0.666266654193332	-0.666266654193332	-0.666266654193332	-0.666266654193332	-0.666266654193332	0.0828669061762441	-0.666266654193332	0.147687311878814	-0.666266654193332	-0.666266654193332	0.907842317567601	-0.666266654193332	-0.0581817659158928	-0.666266654193332	0.226177515190555	-0.666266654193332	-0.185458435113894	0.465520143553993	-0.666266654193332	0.654349244979206	0.0744660377300617	-0.666266654193332	-0.666266654193332	-0.666266654193332	-0.666266654193332	-0.666266654193332	1.23118919406599	0.758750472774304	-0.666266654193332	-0.666266654193332	0.833523021256416	0.409025493070693	0.99690979972797	0.531353082975176	-0.666266654193332	-0.666266654193332	-0.666266654193332	-0.666266654193332	0.207500950964133	-0.666266654193332	-0.666266654193332	-0.666266654193332	0.0283123481380047	0.457380927138741	0.135251693647052	-0.666266654193332	-0.666266654193332	-0.666266654193332	-0.666266654193332	-0.666266654193332	-0.666266654193332	-0.666266654193332	-0.666266654193332	0.00681333742412787	-0.666266654193332	-0.666266654193332	-0.666266654193332	-0.666266654193332	-0.666266654193332	1.11795237052858	1.73844838657962	-0.666266654193332	-0.666266654193332	-0.666266654193332	-0.666266654193332	-0.666266654193332	-0.666266654193332	-0.666266654193332	-0.666266654193332	0.645440709105573	0.54616308419643	-0.666266654193332	-0.666266654193332	-0.666266654193332	-0.666266654193332	-0.666266654193332	-0.666266654193332	-0.666266654193332	-0.666266654193332	-0.666266654193332	-0.666266654193332	0.637126346194045	-0.666266654193332	-0.666266654193332	0.608133407192599	-0.666266654193332	-0.666266654193332	-0.666266654193332	-0.666266654193332	-0.666266654193332	-0.666266654193332	-0.666266654193332	-0.666266654193332	-0.666266654193332	-0.666266654193332	0.101499423481568	0.739415508088425	0.97818358346396	0.769087825987443	-0.666266654193332	0.408317725060016	-0.666266654193332	1.74985208532673	-0.666266654193332	0.517681180053203	1.33354130854659	0.386428189078034	-0.666266654193332	1.03308959990796	-0.666266654193332	-0.666266654193332	1.07460431199698	0.173631404114678	0.616762439713923	-0.666266654193332	-0.666266654193332	0.658404155803365	-0.666266654193332	-0.666266654193332	-0.666266654193332	-0.666266654193332	-0.666266654193332	-0.666266654193332	0.394623084782752	-0.666266654193332	0.0232573968390682	-0.666266654193332	0.79775689272001	0.644765971881254	-0.666266654193332	0.512498118066806	0.70932092392545	0.162659975766129	0.635198161441215	-0.666266654193332	0.219387900428719	0.801708774177831	0.119442755447954	-0.0129277076334085	0.241202479232556	0.0820305738802056	0.0858514207690286	-0.666266654193332	-0.279697878383191	-0.0996070438943419	-0.666266654193332	-0.354563542102327	0.592971908104411	0.813998169656131	-0.0388099661827679	-0.127936153196324	-0.666266654193332	0.283323667602913	0.399291825942643	-0.666266654193332	-0.0731951322481166	-0.139492590328094	-0.135516825727772	-0.265625512041761	-0.666266654193332	0.319872484084367	-0.163963088605318	-0.666266654193332	0.0221286060883213	0.124102962553479	-0.208136874993158	-0.279577418779865	0.0406546920774635	-0.266154221535845	0.654417749777432	1.09049741701499	1.70632840977784	1.21565961901023	0.985080599850361	-0.666266654193332	1.08998374832721	-0.666266654193332	-0.666266654193332	-0.666266654193332	1.35919395855637	-0.666266654193332	-0.666266654193332	-0.666266654193332	-0.666266654193332	-0.666266654193332	-0.666266654193332	-0.666266654193332	0.937274324674081	-0.666266654193332	0.814232211055505	-0.666266654193332	0.211194530758873	0.272350345448119	-0.666266654193332	-0.666266654193332	0.794168902233499	0.724536371253209	-0.666266654193332	0.861477596255061	-0.666266654193332	-0.666266654193332	0.563187430719042	0.441545778855216	-0.666266654193332	-0.666266654193332	0.495459047020783	-0.666266654193332	1.77055507449607	0.733640096665804	0.787218837276303	-0.666266654193332	-0.666266654193332	-0.666266654193332	0.644900859635629	-0.666266654193332	-0.666266654193332	0.406200280686712	-0.666266654193332	0.423389558641927	-0.666266654193332	-0.666266654193332	-0.666266654193332	-0.666266654193332	-0.666266654193332	0.54639134106508	-0.666266654193332	0.842735921919001	-0.666266654193332	-0.666266654193332	0.844936168858021	0.75096343722933	-0.666266654193332	0.816694547725959	-0.666266654193332	-0.666266654193332	0.614385014363731	0.863927196389175	-0.666266654193332	-0.666266654193332	-0.666266654193332	-0.666266654193332	-0.666266654193332	-0.666266654193332	-0.666266654193332	-0.666266654193332	-0.666266654193332	0.614000375085152	-0.666266654193332	-0.666266654193332	0.693293241860104	-0.666266654193332	-0.666266654193332	0.961976660556458	0.808985797205639	-0.666266654193332	1.43207991859061	-0.666266654193332	1.07046259722292	-0.666266654193332	-0.666266654193332	-0.666266654193332	0.777841839707212	-0.666266654193332	2.17919985842642	-0.666266654193332	-0.666266654193332	-0.666266654193332	-0.666266654193332	0.446375125778338	-0.666266654193332	-0.666266654193332	-0.666266654193332	0.609531133751018	-0.666266654193332	-0.666266654193332	-0.666266654193332	0.864871655526905	-0.666266654193332	-0.666266654193332	-0.666266654193332	-0.666266654193332	-0.666266654193332	-0.666266654193332	0.46074227426771	-0.666266654193332	-0.666266654193332	0.424939501475682	1.16284856714898	-0.666266654193332	-0.666266654193332	-0.666266654193332	0.455296852624627	-0.666266654193332	0.495250660757164	-0.666266654193332	-0.666266654193332	-0.666266654193332	0.90373506060156	1.19473484669666	-0.666266654193332	-0.666266654193332	-0.666266654193332	-0.666266654193332	1.05485126582541	-0.666266654193332	-0.666266654193332	-0.666266654193332	0.323927713124858	-0.666266654193332	-0.666266654193332	-0.666266654193332	0.448949852658865	0.753121654095517	-0.666266654193332	-0.666266654193332	0.380368575404953	-0.666266654193332	-0.666266654193332	-0.666266654193332	0.328042929456467	-0.666266654193332	-0.666266654193332	0.712846399033895	0.975089838759383	0.981957830265462	-0.666266654193332	-0.666266654193332	-0.666266654193332	-0.666266654193332	-0.666266654193332	-0.666266654193332	-0.666266654193332	-0.666266654193332	-0.666266654193332	-0.666266654193332	0.50800225176714	0.397384549884749	0.927914081492801	0.91399735142824	1.35244311949766	0.543204042475281	-0.666266654193332	-0.666266654193332	-0.666266654193332	-0.666266654193332	-0.666266654193332	-0.666266654193332	-0.666266654193332	0.503965770751603	0.422116608223857	-0.666266654193332	-0.666266654193332	-0.666266654193332	-0.666266654193332	0.540599204944099	0.572429450731294	0.317049469162865	0.179122831955117	-0.666266654193332	0.677379193787525	0.994906236450389	-0.666266654193332	-0.666266654193332	0.575663250747342	-0.666266654193332	0.378115022453951	0.39008234522356	-0.666266654193332	-0.666266654193332	-0.666266654193332	0.109599180651212	-0.666266654193332	-0.666266654193332	-0.666266654193332	-0.666266654193332	-0.666266654193332	-0.666266654193332	-0.666266654193332	-0.666266654193332	-0.666266654193332	-0.666266654193332	0.0801558032878776	0.17062395159161	0.211658499277036	-0.0207140881743133	-0.666266654193332	-0.666266654193332	0.456944049565421	0.715106950567612	0.21503750291126	-0.666266654193332	-0.666266654193332	0.79365789981718	0.463584220171495	0.550975765172998	0.220156751614153	-0.666266654193332	0.415081310846021	0.414365143184316	-0.666266654193332	-0.666266654193332	0.90114272246741	0.31749021975049	0.66380621454251	1.10729164155745	-0.666266654193332	1.12638024143792	0.515407651879138	-0.666266654193332	0.382296323148792	0.982625883933186	0.258373468275477	0.518658393698046	-0.666266654193332	-0.666266654193332	-0.666266654193332	0.286773344820717	-0.666266654193332	0.295804918209266	-0.666266654193332	0.879773419459204	0.147588038139466	0.154042654841428	-0.666266654193332	-0.666266654193332	-0.666266654193332	-0.666266654193332	0.518115285989869	-0.666266654193332	-0.666266654193332	0.874387397049059	-0.666266654193332	-0.666266654193332	-0.666266654193332	0.940001178071597	0.73146820952006	0.690237589835313	-0.666266654193332	-0.666266654193332	-0.666266654193332	-0.666266654193332	-0.666266654193332	-0.666266654193332	-0.666266654193332	0.575543159086739	-0.666266654193332	-0.666266654193332	-0.666266654193332	-0.666266654193332	-0.666266654193332	-0.666266654193332	0.729457992032985	-0.666266654193332	0.824492085260647	1.32767614420461	0.957872677344989	1.05485126582541	-0.666266654193332	0.300813173392012	0.724536371253209	-0.666266654193332	-0.666266654193332	-0.666266654193332	-0.666266654193332	-0.666266654193332	0.940001178071597	1.1308311157361	0.755930005418586	0.513789365882462	-0.666266654193332	0.668835027193874	0.880352958839115	-0.666266654193332	-0.666266654193332	0.87553805826973	-0.666266654193332	-0.666266654193332	-0.666266654193332	-0.666266654193332	-0.666266654193332	-0.666266654193332	0.627153099518853	1.24177673778743	0.743504963734734	-0.666266654193332	1.63565436559909	-0.666266654193332	-0.666266654193332	-0.666266654193332	-0.666266654193332	-0.666266654193332	0.801191989039723	-0.666266654193332	1.53708855867914	1.66937095108328	-0.666266654193332	-0.666266654193332	0.517030653890206	-0.666266654193332	-0.666266654193332	1.98077992653532	-0.666266654193332	-0.666266654193332	-0.666266654193332	-0.666266654193332	0.984857106391798	1.06621858997087	-0.666266654193332	1.85014039469221	-0.666266654193332	1.52819763675941	-0.666266654193332	-0.666266654193332	-0.666266654193332	-0.666266654193332	1.10632964971065	1.53927027162893	-0.666266654193332	-0.666266654193332	-0.666266654193332	-0.666266654193332	-0.666266654193332	-0.666266654193332	-0.666266654193332	-0.666266654193332	1.77390878267201	-0.666266654193332	-0.666266654193332	0.367731413820184	-0.666266654193332	-0.666266654193332	0.655789453327501	-0.666266654193332	0.77138895022169	-0.666266654193332	-0.666266654193332	-0.666266654193332	-0.666266654193332	1.75569621196888	-0.666266654193332	-0.666266654193332	0.956796508369448	0.52719986793397	-0.666266654193332	-0.666266654193332	-0.666266654193332	0.524667663296382	-0.666266654193332	-0.666266654193332	-0.666266654193332	1.0494739352509	-0.666266654193332	0.668414395105935	-0.666266654193332	0.941263205479476	0.755608439343397	0.877845077267051	-0.666266654193332	-0.666266654193332	-0.666266654193332	-0.666266654193332	-0.666266654193332	-0.666266654193332	-0.666266654193332	-0.666266654193332	-0.666266654193332	-0.666266654193332	0.816518369078083	0.976193254836761	0.906336905974858	-0.666266654193332	0.647333951190027	-0.666266654193332	0.71014428559289	-0.666266654193332	-0.666266654193332	-0.666266654193332	-0.666266654193332	1.19385627487431	-0.666266654193332	0.81916587283523	-0.666266654193332	-0.666266654193332	-0.666266654193332	0.348303707802205	-0.666266654193332	0.664502219736584	0.771059726112043	0.513681647298952	-0.666266654193332	-0.666266654193332	0.557572716442209	0.672069390173954	-0.666266654193332	1.06908696803772	-0.666266654193332	-0.666266654193332	0.735975261424674	0.40461793953581	-0.666266654193332	-0.666266654193332	-0.666266654193332	-0.666266654193332	-0.666266654193332	0.331890878055592	-0.666266654193332	0.5690354255528	0.640331344506586	-0.666266654193332	-0.666266654193332	-0.666266654193332	-0.666266654193332	0.846590986937709	0.632746937305767	1.29811191681601	-0.666266654193332	-0.666266654193332	-0.666266654193332	0.545934918741507	-0.666266654193332	-0.666266654193332	-0.666266654193332	-0.666266654193332	-0.666266654193332	-0.666266654193332	1.50665913200762	-0.666266654193332	-0.666266654193332	-0.666266654193332	0.825740899029258	-0.666266654193332	0.815814112691762	-0.666266654193332	-0.666266654193332	-0.666266654193332	-0.666266654193332	-0.666266654193332	0.245323182818298	0.671505679525127	-0.666266654193332	-0.666266654193332	-0.666266654193332	-0.666266654193332	-0.666266654193332	0.463977400667807	-0.666266654193332	-0.666266654193332	0.636327733016469	-0.666266654193332	-0.666266654193332	0.684601971676474	-0.666266654193332	0.466935490031207	-0.666266654193332	-0.666266654193332	0.465454404334446	0.518984512121964	-0.666266654193332	0.346973079785036	0.137397830253298	0.282664116113928	1.24540561160975	-0.666266654193332	-0.666266654193332	0.884909329171763	-0.666266654193332	-0.666266654193332	-0.666266654193332	-0.666266654193332	0.380535910733521	-0.666266654193332	-0.666266654193332	0.291614471004795	-0.666266654193332	-0.666266654193332	-0.666266654193332	0.360044248062066	-0.666266654193332	-0.666266654193332	-0.666266654193332	-0.666266654193332	0.401380696484025	-0.666266654193332	-0.666266654193332	1.09539430304216	-0.666266654193332	0.96806695647031	-0.666266654193332	0.327067024856864	-0.666266654193332	-0.666266654193332	1.13632808169254	-0.666266654193332	-0.666266654193332	-0.666266654193332	-0.666266654193332	-0.666266654193332	0.677308097537668	-0.666266654193332	0.657026610682552	1.41861140223707	0.538231272993538	-0.666266654193332	-0.666266654193332	0.104416568045381	1.04764939549745	0.277511659144445	-0.666266654193332	-0.666266654193332	-0.666266654193332	0.904434619812113	-0.666266654193332	-0.666266654193332	0.425213502455768	0.436013688634061	0.343002984600102	-0.666266654193332	0.364723179279242	0.359642970965737	-0.666266654193332	-0.666266654193332	-0.666266654193332	-0.666266654193332	0.339526845949157	-0.666266654193332	-0.666266654193332	-0.666266654193332	-0.666266654193332	-0.666266654193332	-0.666266654193332	0.0871198206448165	-0.666266654193332	-0.666266654193332	-0.666266654193332	0.322365804283438	0.24519774323761	-0.666266654193332	-0.666266654193332	-0.666266654193332	0.878326665173638	-0.666266654193332	-0.666266654193332	-0.666266654193332	-0.666266654193332	-0.666266654193332	0.668764902009054	-0.666266654193332	-0.666266654193332	0.35121244481486	-0.666266654193332	0.448567619193784	-0.666266654193332	0.370922215154434	-0.666266654193332	-0.666266654193332	-0.666266654193332	0.453076386414441	-0.666266654193332	0.255026599800497	-0.666266654193332	-0.666266654193332	-0.666266654193332	-0.666266654193332	-0.666266654193332	0.078083979302465	0.434430476834715	0.344089574848516	0.283619638089632	0.385413150161138	-0.666266654193332	-0.666266654193332	-0.666266654193332	0.0764761166500102	-0.666266654193332	-0.666266654193332	-0.666266654193332	0.323480928510346	0.220393599099876	0.103087778643753	0.394364968519985	0.765243207290907	-0.666266654193332	-0.666266654193332	-0.666266654193332	-0.666266654193332	1.04256385211433	-0.666266654193332	-0.666266654193332	-0.666266654193332	0.183602151334526	0.216091634998413	-0.0608774909069931	-0.666266654193332	0.487338856162431	-0.666266654193332	-0.666266654193332	0.676384584075035	-0.666266654193332	0.12250189493202	0.154446414037054	-0.666266654193332	0.112036261852607	-0.666266654193332	-0.666266654193332	0.0138157662106958	-0.666266654193332	-0.11132566081298	-0.666266654193332	-0.666266654193332	0.132066418970649	-0.666266654193332	0.130139233726831	-0.666266654193332	0.0920443786460864	1.05403407736847	-0.111371094624762	0.374422935048101	0.394021018414157	0.56111453016788	-0.666266654193332	-0.666266654193332	0.0190437941102055	-0.104587116032332	0.260186099622354	-0.666266654193332	-0.0793178345165642	-0.200295317437011	0.204837425615187	-0.666266654193332	-0.666266654193332	-0.279017935424812	-0.666266654193332	0.526235182583909	0.431162849544997	-0.397308429157584	0.293635101979046	-0.666266654193332	0.583766275058026	0.0164715034429017	-0.0593556275629442	0.383557564932331	-0.0870534141233055	-0.666266654193332	0.231432002638735	-0.666266654193332	0.399682835399032	0.619537307352941	-0.666266654193332	0.217560041193727	1.11516305703055	-0.666266654193332	-0.666266654193332	-0.666266654193332	-0.113993416870826	-0.0793178345165642	0.356603957069573	-0.175958242396036	-0.666266654193332	-0.166015597322307	-0.211381863976066	-0.666266654193332	-0.666266654193332	-0.666266654193332	-0.214984951941685	0.27448816966833	0.106374001326663	0.564835414871032	-0.666266654193332	-0.666266654193332	-0.666266654193332	-0.120374733885498	-0.150224458719602	0.378739988863745	-0.0414516149570473	-0.0620948085432867	-0.0706623748509515	-0.666266654193332	-0.666266654193332	-0.109021405464034	0.413426684738999	-0.111825018374807	0.327067024856864	-0.143468927029351	-0.062957434827278	-0.666266654193332	-0.22231067386006	0.00887149623835899	-0.226637483761636	-0.666266654193332	0.23009723992735	-0.666266654193332	0.350503310835421	-0.666266654193332	0.489104331010888	-0.666266654193332	0.15180418776094	0.563030725069892	-0.666266654193332	-0.666266654193332	0.287461816749878	-0.666266654193332	-0.0689000766624545	0.441451527258475	-0.0529113634281113	0.211861645045647	-0.200996232818503	-0.666266654193332	-0.666266654193332	-0.666266654193332	0.613167838512582	0.15957930223971	-0.666266654193332	0.236443501574928	0.381163917918309	-0.666266654193332	-0.139369899681858	-0.666266654193332	-0.666266654193332	0.650593216894407	-0.666266654193332	-0.666266654193332	0.491564930491974	0.80061824967147	0.51952846639199	0.706509589530132	0.000417912734508679	0.00853321374266461	-0.666266654193332	0.0190089015703561	-0.0548536705554037	0.623626129536776	0.119119730173562	0.841821228112284	0.128410562344146	0.222114667128672	-0.666266654193332	0.0567474336721776	-0.666266654193332	-0.666266654193332	0.462847784571686	0.524063825550773	0.336190261272392	0.410044627302051	-0.666266654193332	-0.0580723348346055	-0.116880280361321	0.572459310916626	-0.666266654193332	-0.177140069825511	-0.182120816961002	0.316976050749854	0.174426546438056	-0.666266654193332	-0.666266654193332	-0.666266654193332	0.085724821476983	0.583888071180102	0.227921922999116	-0.666266654193332	-0.666266654193332	0.213927629637992	0.0972094548465062	-0.037729379563588	-0.666266654193332	-0.666266654193332	0.129546353309709	-0.0273473281295563	-0.666266654193332	-0.666266654193332	-0.125252417556241	-0.148828376677307	-0.666266654193332	0.224260806968548	-0.666266654193332	0.459375693738652	0.927741887085536	0.783686930088899	-0.666266654193332	-0.666266654193332	0.465207954061757	0.60699224922114	-0.14704767206325	-0.666266654193332	-0.666266654193332	-0.245113489421817	-0.221745642137537	1.0191559192038	-0.666266654193332	0.0786215193202756	-0.666266654193332	0.255925205095764	0.436293576964489	0.559812033214723	-0.210834101929676	-0.666266654193332	-0.666266654193332	0.0975142499146119	0.549194928954306	0.0304710637131388	0.0240710523884613	-0.666266654193332	-0.00904241531839904	0.519129514802052	0.262266729560403	0.438725561157871	-0.666266654193332	0.246422307544346	-0.032685719035	0.923844145300301	-0.666266654193332	0.00323386808121964	-0.0239105646329276	0.684266399745766	0.482330791037076	-0.107436026288123	0.736092241634596	0.105171641462884	0.277646505193303	-0.129448541627954	0.230339618339439	0.406963901602078	-0.297508325408805	0.0582885323431809	0.296085638224129	0.261615491675021	-0.195654324782491	-0.163032961315807	-0.666266654193332	-0.0943675980306685	-0.666266654193332	-0.666266654193332	-0.0891027392150264	0.290087471062999	-0.188716363948045	0.170019874024819	-0.271467869708274	0.247650287310036	0.0190786902768851	-0.116345507329378	0.15180418776094	-0.237415477965053	-0.666266654193332	-0.666266654193332	-0.666266654193332	-0.666266654193332	-0.187202689496971	-0.257105653051791	0.217618882588041	0.438819324715632	-0.666266654193332	-0.245788910611093	0.429456081846972	0.156539039760309	-0.666266654193332	-0.37919829885477	-0.357420151177461	0.452755348816269	0.301428229386035	-0.268069238471058	0.0300021798290154	0.0223575862635988	-0.00843308699917588	-0.245659191533637	0.620547186924372	0.0524908909429761	-0.290683162340878	-0.345116633029346	0.030146383129715	-0.0170791033985196	-0.0717355974331955	-0.124431181479123	-0.134851752024948	-0.177667382242154	0.494704023239944	0.173084540843485	-0.193068348560704	0.101103385395866	0.46191641966019	-0.340612827386491	-0.0906973879758969	0.592547918701523	-0.0364296252598009	-0.44405120919151	-0.0991167700704171	0.131542038180956	0.318833371382193	0.484454439511406	0.261277222461454	0.671734625237831	-0.334546079555216	0.407456454922656	-0.304644497449919	-0.666266654193332	0.604175917325568	0.315327152066029	-0.666266654193332	-0.279577418779865	-0.321930211094215	0.676370386868296	-0.305399114083382	-0.322086277190329	-0.296840056943786	0.0895845364412698	0.708754813554388	0.182315424822492	-0.329803431055225	-0.666266654193332	0.557173755027184	-0.666266654193332	0.400335187639173	-0.666266654193332	0.211368459532189	0.277713943232721	-0.666266654193332	-0.666266654193332	-0.666266654193332	-0.666266654193332	-0.666266654193332	-0.666266654193332	-0.666266654193332	0.222412101900305	0.558563004771677	-0.666266654193332	0.115995907626864	-0.666266654193332	-0.666266654193332	-0.666266654193332	-0.666266654193332	-0.666266654193332	-0.666266654193332	-0.666266654193332	0.111041482160777	-0.0166413529645511	-0.666266654193332	0.724459769429039	0.927914081492801	-0.666266654193332	0.481771530180483	-0.666266654193332	-0.666266654193332	0.264422562219041	-0.666266654193332	-0.666266654193332	-0.0445003176892099	0.0494272739118151	0.0742206710398443	-0.666266654193332	-0.666266654193332	0.429433055679548	-0.666266654193332	0.223335460657963	-0.666266654193332	-0.666266654193332	0.0741797927751155	-0.0651832518034635	0.65918613584023	0.803779901016602	0.756412651288138	0.293390762252783	0.732630810468421	0.00597352241718833	0.566606346950409	-0.666266654193332	-0.0986097776730753	0.275930211212243	-0.666266654193332	0.0305071584211727	-0.666266654193332	-0.666266654193332	-0.666266654193332	-0.1699976925119	0.24686272705535	0.613359859370519	0.393734572052422	0.429678720655311	-0.666266654193332	-0.666266654193332	0.0958192770669025	-0.666266654193332	0.190551667436763	-0.666266654193332	-0.0322691371548966	-0.666266654193332	-0.0012272789029709	0.0681803395833189	0.0627939942892572	0.308500288616985	-0.120989311727122	-0.666266654193332	-0.666266654193332	-0.666266654193332	0.382002490267764	-0.0908685863067551	0.679492080398203	0.049160477469448	-0.666266654193332	0.362297482678405	-0.666266654193332	-0.666266654193332	-0.0250704835460319	-0.666266654193332	-0.666266654193332	-0.666266654193332	-0.0508724060196149	-0.666266654193332	-0.666266654193332	-0.666266654193332	-0.0826586166862439	-0.666266654193332	0.428788736241802	-0.666266654193332	-0.666266654193332	0.0558143407316043	-0.0596823953430154	-0.666266654193332	-0.666266654193332	-0.666266654193332	0.106753318456843	-0.109662149971637	-0.117147271860665	-0.1694535046719	-0.666266654193332	0.385878121477489	-0.230768750197102	0.435547540463921	-0.666266654193332	-0.204876098948853	-0.271250735751576	-0.269654884362966	-0.666266654193332	0.179928738738199	-0.232169985570653	-0.666266654193332	0.109374317160492	-0.666266654193332	-0.666266654193332	0.377054374930881	-0.311563466060643	-0.666266654193332	-0.666266654193332	-0.666266654193332	-0.666266654193332	-0.315163275451155	-0.666266654193332	-0.0816882160357293	-0.666266654193332	0.0979210318146558	-0.37046430055355	0.101642540317652	-0.405082932657633	-0.348975365194928	-0.411612583627022	-0.178499947968102	0.0719995231620812	0.0595615742833268	-0.666266654193332	-0.0161194368209334	0.280793003004012	0.134883136818769	-0.196336941667401	-0.207807745792487	0.299635605398902	-0.201478201312135	-0.0204050265877961	0.214998510996585	-0.314322353565119	-0.666266654193332	0.111674221495501	-0.307130322226141	-0.234186388473392	-0.134560251338927	0.104039599791134	0.0826994865106518	-0.342516880381689	-0.418505625070068	-0.0358611008884582	-0.456368137609156	-0.158082570037237	0.0438294066737614	-0.142696028412172	-0.278517411172584	-0.326867417456163	-0.148867807537776	-0.460570947108689	-0.131402531971607	-0.185747205313456	0.159519633979319	-0.158892358321164	0.386504399815887	0.0891868000559198	0.178578782064535	0.208165468028014	0.349493923328755	0.248464527456111	0.125796762845795	0.258132731257868	0.0298940673727125	0.0577659525800015	-0.12280651637273	0.205349037747654	0.262954518034505	0.148501053992847	-0.211723540568363	0.0120762319215167	0.0415481390053826	0.320291233707712	-0.666266654193332	0.216302774428556	-0.429194500210537	0.117563810350315	-0.186571946836988	-0.337729965566812	0.0666159340918449	0.221071028244192	-0.242460074448316	-0.114748301201742	0.0877927912975901	0.192155050251835	0.253256115045713	-0.048079465675232	-0.273970299268392	0.0152765181360815	-0.190217076273323	0.13214820448052	0.273427538570028	0.195492142618364	-0.147781238560262	-0.15185336134486	0.213650612790813	0.0917225991722876	0.0784737642753043	0.186882988745029	-0.39982236545784	0.096694773002911	-0.0648925664516942	-0.202518138331155	0.0953680769168414	0.0683492219117433	0.156217682930185	0.0846126281715876	0.202271016608231	0.125207157601047	-0.00503560465402711	-0.123115744254447	0.0841767092496639	0.0146916010631849	0.115116890236846	-0.013011150491437	0.0335031523802088	0.324812593768074	0.0343680208434057	-0.0151259906045875	0.102401916270088	-0.666266654193332	0.29224061575484	0.13409911140453	0.0425560297982621	-0.666266654193332	-0.666266654193332	0.458434141701419	-0.0977282794251041	0.276053388538291	-0.297368888311838	-0.158291593591117	0.226678060160082	0.486236195489937	0.0128038850996312	0.309715549731025	-0.666266654193332	-0.146132736319476	-0.330563479603014	-0.0480426935136246	0.472101776637137	-0.273252925482803	0.352060822247127	-0.206084920925854	0.081560977209871	0.316780324169983	0.720291144589478	-0.221106426207471	0.484292750612392	-0.287621146988518	-0.666266654193332	-0.0696246879902469	-0.0428215308061197	-0.11442054307108	-0.0382847479396986	0.197535346278796	0.157250325884976	0.0405679521112702	-0.666266654193332	0.00726772801319049	-0.275693581481698	-0.0208787978921028	0.384386106286594	-0.344837398382141	0.0463902428613749	-0.666266654193332	0.283687966209363	-0.381455638804664	-0.109902044262374	-0.343928406454618	0.575850109274654	-0.502087761217471	-0.21201924158887	0.122494139011666	-0.198010600760165	-0.318020239777302	-0.498410993121556	-0.0198092338049878	-0.187955130099521	0.0744387665412076	0.297263007191332	-0.134629685627895	-0.271222147589726	-0.0027139592053278	-0.0150180068508733	-0.121350817634421	0.0640793300142655	-0.297776940571465	-0.0570581965153368	-0.666266654193332	-0.0898398435652752	-0.666266654193332	-0.343761197408525	0.138204672140776	0.266391447151691	-0.393091928223569	-0.176302802110981	-0.327326014637487	0.426982765290246	0.486897524112636	-0.205157428771972	-0.390217584359946	-0.336807858990488	0.519093260602214	0.0679660003555512	-0.149094417040252	0.0122962459683359	-0.356251532011206	-0.0393633944873847	-0.235647225881118	0.0890732398862927	0.20495164048254	0.166752495177215	0.0448345465666592	0.0692835302289768	0.0459463968022924	-0.233149582740619	-0.179892802689256	-0.0515069806700014	-0.00146787788095377	0.37530819643309	0.264509884981394	-0.245873184778944	-0.261716883168905	0.108532269222072	-0.189193682100293	-0.463145104335691	-0.499514405403885	-0.284316224416966	0.0451526628793383	-0.185328090671226	-0.188137265417456	-0.320041874173693	-0.319835651176384	-0.338831238700144	0.0449756865449211	0.449332362567792	-0.190769496167886	-0.297219373655179	-0.666266654193332	-0.331106609491645	-0.263591631977495	-0.666266654193332	0.371305402247691	0.139936924205461	-0.0424328081777657	0.697139029651698	-0.0146010377225517	0.116797391469047	-0.242007223321407	-0.144152524542259	-0.150812064593948	-0.666266654193332	0.0973618211877473	-0.242363430818386	-0.290207364153911	-0.271924209116184	-0.392955637985899	-0.105075598337458	0.00360005952934907	-0.368209778035486	-0.0689660242826451	-0.196564036510732	-0.371559736993744	-0.666266654193332	0.106686352369043	0.0747934524801206	-0.0753063224224975	-0.240469960155701	-0.284903031998203	-0.299128935753987	-0.476409183723966	0.194168011968384	-0.0501709610918235	0.287544502893978	0.0751826427146981	-0.224942743142459	-0.348802324870435	0.182234292813987	0.361813775701125	0.293902860721949	-0.231588399434171	-0.109467796188619	-0.184612761063713	-0.294911451287858	-0.666266654193332	0.153437782319704	0.064076680528469	-0.309535452589583	0.0506622645818577	-0.186941022180855	-0.189110011793195	-0.455901269430088	-0.408066011621381	-0.412757527006568	0.0523178506810714	-0.250684518973969	0.43557083801202	-0.429215000826486	0.252039013837827	-0.0669014660938458	0.158940461237257	-0.150665290085219	-0.666266654193332	-0.361343070777753	-0.666266654193332	-0.147375062380034	-0.412940322551441	-0.0912595090451406	-0.0967602075708237	-0.0184717278330032	-0.0173393839649815	0.300869913694044	0.270377398080822	-0.460162915399362	0.0912682946932384	0.398911966409987	0.308031872550129	0.0812690883699905	0.0722535490836559	0.131601591242301	0.155065463983654	0.153647703398783	-0.200283351534946	-0.353254952099002	-0.141822903938061	-0.284487119446283	-0.229058344938222	0.333856112870602	-0.366699518582051	-0.231175490948964	0.0729691698281047	-0.0752676040303605	-0.0214430511854209	-0.16857117790975	-0.227165285952578	0.0886807806127016	0.0209202333935725	0.0681250679958575	-0.666266654193332	-0.666266654193332	1.14063007243957	1.02881127154228	1.71603695832434	1.17877747143795	-0.666266654193332	-0.666266654193332	0.45772096879885	-0.666266654193332	1.2759924746159	-0.666266654193332	-0.666266654193332	-0.666266654193332	-0.666266654193332	-0.666266654193332	0.939161049152553	0.671928414512778	0.980401387380098	-0.666266654193332	-0.666266654193332	-0.666266654193332	-0.666266654193332	-0.666266654193332	-0.666266654193332	-0.666266654193332	-0.666266654193332	-0.666266654193332	0.554206883659628	0.649504864251624	-0.666266654193332	-0.666266654193332	-0.666266654193332	-0.666266654193332	0.758669719082672	-0.666266654193332	-0.666266654193332	-0.666266654193332	0.941052714523748	0.636860024984165	0.840360248615586	1.41784795647585	-0.666266654193332	-0.666266654193332	-0.666266654193332	-0.666266654193332	-0.666266654193332	-0.666266654193332	-0.666266654193332	0.498699190053214	0.572787874350709	-0.666266654193332	-0.666266654193332	-0.666266654193332	-0.666266654193332	-0.666266654193332	-0.666266654193332	-0.666266654193332	-0.666266654193332	-0.666266654193332	-0.666266654193332	-0.666266654193332	0.0881377020784602	-0.666266654193332	0.135179557270319	0.0254907851227774	0.160654851645117	-0.666266654193332	0.643015141240611	-0.20720998098458	0.659508416539805	-0.666266654193332	-0.666266654193332	0.246045155435035	-0.00881805980773425	-0.666266654193332	-0.666266654193332	-0.666266654193332	0.0171300743224498	0.862984019449511	-0.666266654193332	-0.666266654193332	-0.666266654193332	-0.666266654193332	0.393591409752307	-0.666266654193332	-0.666266654193332	0.219979201880085	-0.666266654193332	-0.666266654193332	0.285673936764742	-0.666266654193332	0.526097505573186	-0.666266654193332	-0.666266654193332	-0.666266654193332	-0.666266654193332	-0.666266654193332	-0.666266654193332	0.576624877165833	-0.666266654193332	-0.666266654193332	-0.666266654193332	0.378198306054958	-0.666266654193332	1.21701366177998	-0.666266654193332	-0.666266654193332	-0.666266654193332	-0.666266654193332	-0.666266654193332	1.2695491497441	1.77811718586096	-0.666266654193332	-0.666266654193332	-0.666266654193332	-0.666266654193332	1.55936635050522	0.737224143476759	-0.666266654193332	-0.666266654193332	-0.666266654193332	-0.666266654193332	-0.666266654193332	-0.666266654193332	-0.666266654193332	-0.666266654193332	-0.666266654193332	0.851208678904319	1.01216883654428	0.751282722724746	-0.666266654193332	-0.666266654193332	1.17362291456651	-0.666266654193332	-0.666266654193332	-0.666266654193332	0.90213865409642	1.65112968725073	-0.666266654193332	-0.666266654193332	-0.666266654193332	-0.666266654193332	1.08512080492769	2.14051361201297	-0.666266654193332	-0.666266654193332	-0.666266654193332	-0.666266654193332	-0.666266654193332	-0.666266654193332	-0.666266654193332	-0.666266654193332	1.04437621266953	-0.666266654193332	-0.666266654193332	1.17447971577521	0.988890363201508	-0.666266654193332	-0.666266654193332	-0.666266654193332	-0.666266654193332	-0.666266654193332	-0.666266654193332	0.967411995582072	-0.666266654193332	-0.666266654193332	-0.666266654193332	-0.666266654193332	0.77138895022169	0.873621341030715	-0.666266654193332	-0.666266654193332	-0.666266654193332	1.18570194576879	-0.666266654193332	-0.666266654193332	1.25965935738861	1.7630511478961	-0.666266654193332	-0.666266654193332	1.01775328464282	0.86866237099215	-0.666266654193332	-0.666266654193332	-0.666266654193332	-0.666266654193332	-0.666266654193332	-0.666266654193332	0.693585032149855	0.245323182818298	-0.666266654193332	1.05093672164767	-0.666266654193332	-0.666266654193332	-0.666266654193332	-0.666266654193332	0.497651893017227	-0.666266654193332	0.697097101210741	-0.666266654193332	-0.666266654193332	0.519202030262811	-0.666266654193332	-0.666266654193332	1.08181104837502	1.22154339725251	-0.666266654193332	1.30344140487131	0.191380230686565	-0.666266654193332	-0.666266654193332	1.23313202363191	1.31640483158418	-0.666266654193332	-0.666266654193332	-0.666266654193332	-0.666266654193332	1.09642917201636	0.208882271077199	-0.666266654193332	0.0655767813372399	-0.666266654193332	-0.666266654193332	-0.666266654193332	-0.666266654193332	0.549826203372903	-0.666266654193332	0.955721926354009	-0.666266654193332	0.556758464742845	0.702106236456985	-0.666266654193332	-0.666266654193332	0.772872494810229	0.694461215475039	0.408052564316131	0.900545834743806	0.553975483814128	1.19473484669666	0.789414685125443	0.641671763718681	-0.666266654193332	-0.666266654193332	1.5320903049428	0.445804665055811	-0.666266654193332	-0.666266654193332	-0.666266654193332	-0.666266654193332	-0.666266654193332	-0.666266654193332	1.2012069588027	-0.666266654193332	-0.666266654193332	-0.666266654193332	-0.666266654193332	-0.666266654193332	-0.666266654193332	1.26283679469026	0.527089534288564	1.28542433297876	1.06921192351503	1.94525789729807	-0.666266654193332	-0.666266654193332	-0.666266654193332	-0.666266654193332	-0.666266654193332	-0.666266654193332	-0.666266654193332	1.78829188744842	1.24832022582011	-0.666266654193332	2.09074127427495	-0.666266654193332	-0.666266654193332	2.26059453317061	-0.666266654193332	-0.666266654193332	-0.666266654193332	-0.666266654193332	0.938321896210609	-0.666266654193332	1.39785489982859	1.19239410306809	-0.666266654193332	1.55092098182569	1.61361876012356	-0.666266654193332	1.86968931966415	0.8536221524822	-0.666266654193332	-0.666266654193332	-0.666266654193332	-0.666266654193332	-0.666266654193332	0.390338279497414	-0.666266654193332	0.428880733046897	-0.666266654193332	0.987767805946058	-0.666266654193332	-0.666266654193332	1.13503523295824	-0.666266654193332	-0.666266654193332	1.2929808984519	-0.666266654193332	1.0902405401371	-0.666266654193332	-0.666266654193332	-0.666266654193332	1.33840187098186	0.745084722447975	0.831299055876073	-0.666266654193332	-0.666266654193332	1.75973454154421	-0.666266654193332	-0.666266654193332	-0.666266654193332	0.708797521274165	-0.666266654193332	1.13326949101678	-0.666266654193332	0.117646510366169	0.826992009009592	0.91420005885497	-0.666266654193332	-0.666266654193332	-0.666266654193332	-0.666266654193332	-0.666266654193332	-0.666266654193332	-0.666266654193332	-0.666266654193332	-0.666266654193332	1.45765010136242	0.826992009009592	-0.666266654193332	0.691836317023242	0.448854268388271	0.907691632841966	0.927294374751496	1.37849150987426	-0.666266654193332	-0.666266654193332	-0.666266654193332	0.396088237132597	1.04728501192434	-0.666266654193332	-0.666266654193332	2.60019430903057	-0.666266654193332	-0.666266654193332	-0.666266654193332	0.561426943373752	0.949413990307836	-0.666266654193332	-0.666266654193332	-0.666266654193332	-0.666266654193332	-0.666266654193332	-0.666266654193332	1.649324755194	-0.666266654193332	2.02473827860105	0.832740802532157	-0.666266654193332	0.569570004934981	-0.666266654193332	-0.666266654193332	-0.666266654193332	1.54650706314624	0.866006702992919	2.02115179692446	2.59836801082174	-0.666266654193332	-0.666266654193332	-0.666266654193332	-0.666266654193332	2.49884560733535	-0.666266654193332	0.962626771757293	-0.666266654193332	-0.666266654193332	1.39190794602751	-0.666266654193332	-0.666266654193332	-0.666266654193332	-0.666266654193332	-0.666266654193332	-0.666266654193332	-0.666266654193332	1.36492017662158	-0.666266654193332	1.32630194774888	1.6714662051167	-0.666266654193332	-0.666266654193332	1.6649442482015	-0.666266654193332	-0.666266654193332	1.64222069479655	-0.666266654193332	1.00455765397158	-0.666266654193332	-0.666266654193332	-0.666266654193332	-0.666266654193332	-0.666266654193332	-0.666266654193332	-0.666266654193332	1.23559270003576	-0.666266654193332	-0.666266654193332	0.565897322667599	1.59024198967414	0.88286984691896	-0.666266654193332	-0.666266654193332	0.757217853470103	1.06398122840647	-0.666266654193332	-0.666266654193332	-0.666266654193332	-0.666266654193332	-0.666266654193332	0.567079513355189	-0.666266654193332	-0.666266654193332	0.51432827188526	-0.666266654193332	-0.666266654193332	0.889103970528672	-0.666266654193332	-0.666266654193332	-0.666266654193332	-0.666266654193332	0.379115345023909	-0.666266654193332	-0.666266654193332	-0.666266654193332	-0.666266654193332	-0.666266654193332	-0.666266654193332	1.53774252595278	-0.666266654193332	-0.666266654193332	0.757217853470103	-0.666266654193332	-0.666266654193332	-0.666266654193332	-0.666266654193332	-0.666266654193332	1.02632673860238	0.607118936495945	-0.666266654193332	0.90114272246741	0.696217247268681	1.11582628003276	1.85428282173028	0.916230306883587	-0.666266654193332	-0.666266654193332	-0.666266654193332	1.21460802374582	-0.666266654193332	-0.666266654193332	-0.666266654193332	1.69139042900545	-0.666266654193332	-0.666266654193332	-0.666266654193332	0.160706140263541	0.636993170978404	-0.666266654193332	-0.666266654193332	2.38154436922742	2.22309379011482	2.10461262474205	-0.666266654193332	-0.666266654193332	-0.666266654193332	-0.666266654193332	-0.666266654193332	-0.666266654193332	-0.666266654193332	-0.666266654193332	-0.666266654193332	-0.666266654193332	-0.666266654193332	-0.666266654193332	1.27019124947329	-0.666266654193332	-0.666266654193332	-0.666266654193332	-0.666266654193332	-0.666266654193332	-0.666266654193332	-0.666266654193332	-0.666266654193332	-0.666266654193332	-0.666266654193332	-0.666266654193332	-0.666266654193332	0.709545371369712	-0.666266654193332	-0.666266654193332	-0.666266654193332	-0.666266654193332	-0.666266654193332	-0.666266654193332	-0.666266654193332	-0.666266654193332	0.870565496179021	0.860349921248287	-0.666266654193332	-0.666266654193332	-0.666266654193332	-0.666266654193332	0.761988808505653	0.560490211768841	-0.666266654193332	-0.666266654193332	-0.666266654193332	-0.666266654193332	-0.666266654193332	-0.666266654193332	-0.666266654193332	-0.666266654193332	-0.666266654193332	-0.666266654193332	1.76323573565242	-0.666266654193332	-0.666266654193332	-0.666266654193332	-0.666266654193332	0.669958110710697	0.687919410314193	-0.666266654193332	1.36743738845341	0.951866511977904	1.24426338978214	-0.666266654193332	0.908948315674498	0.693293241860104	0.614385014363731	0.731313354423833	0.738005921785612	-0.666266654193332	1.22731725913825	1.59301639885636	2.21331030974803	-0.666266654193332	-0.666266654193332	0.898956589400102	-0.666266654193332	1.14364855221336	1.13462740375081	-0.666266654193332	-0.666266654193332	-0.666266654193332	-0.666266654193332	-0.666266654193332	-0.666266654193332	-0.666266654193332	2.26464251473528	-0.666266654193332	-0.666266654193332	-0.666266654193332	-0.666266654193332	1.53382572618271	-0.666266654193332	-0.666266654193332	-0.666266654193332	0.97486935408621	0.868282369007169	-0.666266654193332	1.06497480546617	-0.666266654193332	3.06426676899958	-0.666266654193332	-0.666266654193332	-0.666266654193332	-0.666266654193332	-0.666266654193332	0.656064162033255	-0.666266654193332	1.69775157117634	1.17734233341995	-0.666266654193332	1.41100662141803	1.30561615260194	-0.666266654193332	-0.666266654193332	-0.666266654193332	-0.666266654193332	1.02597247304551	0.711644043197385	-0.666266654193332	0.643015141240611	-0.666266654193332	1.3130185918083	-0.666266654193332	1.49833813006134	-0.666266654193332	0.219033511147082	-0.666266654193332	0.782011643149318	-0.666266654193332	0.649912769724676	-0.666266654193332	0.516272664687717	1.73467681746722	-0.666266654193332	-0.666266654193332	-0.666266654193332	-0.666266654193332	-0.666266654193332	-0.666266654193332	-0.666266654193332	-0.666266654193332	0.514112646841504	-0.666266654193332	-0.666266654193332	-0.666266654193332	1.10948240147423	-0.666266654193332	1.37285621342699	1.1721969402675	-0.666266654193332	-0.666266654193332	-0.666266654193332	-0.666266654193332	0.375540114100219	-0.666266654193332	1.01542137204398	0.912478879803327	0.238909226623904	1.44990143663714	-0.666266654193332	0.67816178844938	0.749687857207959	0.386597561986158	-0.666266654193332	0.31382983176887	0.558038521901047	0.60484268653074	-0.666266654193332	0.423116519955304	0.632614721016235	0.175755238805746	0.70373537235072	-0.666266654193332	-0.666266654193332	0.493171143161234	0.891063517556189	-0.666266654193332	-0.666266654193332	-0.666266654193332	-0.666266654193332	-0.666266654193332	-0.666266654193332	-0.666266654193332	0.825919488282395	-0.666266654193332	-0.666266654193332	-0.666266654193332	0.47010886472207	0.510245630608717	-0.666266654193332	0.578794359171881	1.2938614310052	-0.666266654193332	0.229249982714049	-0.666266654193332	-0.163963088605318	0.137301121054539	0.062912812328657	0.564128559628738	-0.666266654193332	0.114124726203989	-0.666266654193332	-0.666266654193332	0.222531133514043	-0.666266654193332	-0.666266654193332	-0.666266654193332	0.296507038016413	1.00386956079216	-0.666266654193332	0.81107947207187	-0.666266654193332	-0.666266654193332	1.56384263158927	1.13462740375081	-0.666266654193332	-0.666266654193332	1.66045517441619	-0.666266654193332	-0.666266654193332	-0.666266654193332	-0.666266654193332	-0.666266654193332	-0.666266654193332	0.526758663312199	-0.666266654193332	-0.666266654193332	-0.666266654193332	-0.666266654193332	-0.666266654193332	-0.666266654193332	-0.666266654193332	-0.666266654193332	-0.666266654193332	-0.666266654193332	-0.666266654193332	0.858100059228283	-0.666266654193332	-0.666266654193332	-0.666266654193332	-0.666266654193332	-0.666266654193332	-0.666266654193332	-0.666266654193332	-0.666266654193332	-0.666266654193332	0.894210167010687	-0.666266654193332	-0.666266654193332	-0.666266654193332	0.46191641966019	-0.666266654193332	-0.666266654193332	1.16963655240876	1.29265093608743	-0.666266654193332	-0.666266654193332	-0.666266654193332	-0.666266654193332	-0.666266654193332	-0.666266654193332	-0.666266654193332	-0.666266654193332	-0.666266654193332	-0.666266654193332	-0.666266654193332	-0.666266654193332	-0.666266654193332	-0.666266654193332	0.780173698016059	0.811603907539978	-0.666266654193332	0.844752545698229	0.952935412600912	0.627611814908591	0.550515662932445	1.19210198531674	0.920717268999001	-0.666266654193332	-0.666266654193332	1.94193854020376	-0.666266654193332	-0.666266654193332	0.822178928403862	1.17134256967347	-0.666266654193332	-0.666266654193332	0.218974474785622	0.176821314882294	0.91420005885497	1.32664528916148	-0.666266654193332	-0.666266654193332	-0.666266654193332	-0.666266654193332	-0.666266654193332	-0.666266654193332	-0.666266654193332	0.842004069416725	-0.666266654193332	-0.666266654193332	-0.666266654193332	0.262984187862777	-0.666266654193332	1.20342520565996	0.623300601323066	0.510352684909397	0.561778610881486	0.394967444911535	-0.666266654193332	-0.666266654193332	0.845027998828947	-0.666266654193332	-0.666266654193332	-0.123020565447582	-0.666266654193332	-0.148887520687943	-0.312298523044072	-0.666266654193332	1.17469405889822	-0.242191998792434	-0.666266654193332	-0.666266654193332	-0.666266654193332	-0.666266654193332	-0.666266654193332	-0.666266654193332	0.948881927534642	-0.666266654193332	-0.666266654193332	-0.666266654193332	-0.666266654193332	-0.666266654193332	1.02881127154228	-0.666266654193332	-0.666266654193332	-0.666266654193332	-0.666266654193332	-0.666266654193332	-0.666266654193332	-0.666266654193332	-0.666266654193332	-0.666266654193332	-0.666266654193332	-0.666266654193332	-0.666266654193332	0.741771659624683	1.27019124947329	-0.666266654193332	-0.666266654193332	0.519419633151165	-0.666266654193332	0.295875082235814	-0.666266654193332	-0.666266654193332	0.622260093964151	-0.666266654193332	-0.666266654193332	-0.666266654193332	-0.666266654193332	-0.666266654193332	-0.666266654193332	0.558854591061927	0.481568305362109	-0.666266654193332	-0.666266654193332	0.43072409161122	0.400248158917466	-0.0799535355649626	0.114284102312246	-0.0115318621894802	-0.666266654193332	-0.666266654193332	-0.666266654193332	1.02597247304551	-0.666266654193332	-0.666266654193332	0.169521530931944	-0.666266654193332	-0.666266654193332	0.686907894393144	-0.666266654193332	-0.666266654193332	1.05378909138915	0.909854504037059	1.49444873048595	0.507469450086911	0.390508974619564	0.063825069057117	0.232222662362555	0.699670371911745	-0.666266654193332	-0.666266654193332	-0.666266654193332	0.565071225724056	0.706410301062565	-0.666266654193332	-0.666266654193332	-0.666266654193332	-0.666266654193332	-0.666266654193332	-0.666266654193332	-0.666266654193332	-0.666266654193332	0.54377189510231	0.517030653890206	-0.666266654193332	-0.666266654193332	0.798271036284611	-0.666266654193332	-0.666266654193332	0.685465697984959	-0.666266654193332	-0.666266654193332	-0.666266654193332	1.92409069868097	-0.666266654193332	-0.666266654193332	1.97425991606724	-0.666266654193332	2.03448433538033	0.983294542930789	-0.666266654193332	-0.666266654193332	1.8369198744962	0.565189167267976	-0.666266654193332	-0.666266654193332	-0.666266654193332	-0.666266654193332	-0.666266654193332	-0.666266654193332	0.88617483978059	1.74766957986449	-0.666266654193332	-0.666266654193332	-0.666266654193332	-0.666266654193332	1.36635768540305	-0.666266654193332	0.888517168079757	-0.666266654193332	-0.666266654193332	-0.666266654193332	-0.666266654193332	0.657577258577618	-0.666266654193332	0.828245422060646	0.597068476075361	0.355409522778142	-0.666266654193332	-0.666266654193332	-0.666266654193332	-0.666266654193332	-0.666266654193332	-0.666266654193332	-0.666266654193332	0.963168973228646	0.929155101119761	0.679230548980158	1.31040352568576	-0.666266654193332	-0.666266654193332	0.953577507874315	-0.666266654193332	0.667573987001783	-0.666266654193332	-0.666266654193332	-0.666266654193332	-0.666266654193332	-0.666266654193332	-0.666266654193332	0.603330018913794	-0.666266654193332	-0.666266654193332	1.03775195082059	-0.666266654193332	1.28624241417583	0.834547275488334	-0.666266654193332	-0.666266654193332	-0.666266654193332	-0.666266654193332	0.869613283899172	-0.666266654193332	0.659646588488	-0.666266654193332	0.640465253600567	-0.666266654193332	-0.666266654193332	0.421662740799079	0.43313024623986	0.218384558781685	0.842980046168237	-0.666266654193332	-0.666266654193332	-0.666266654193332	0.715257939360278	-0.666266654193332	-0.666266654193332	-0.666266654193332	-0.666266654193332	-0.666266654193332	-0.666266654193332	0.908344830756313	0.748891886286585	-0.666266654193332	-0.666266654193332	0.778840202887798	-0.666266654193332	1.34049345374823	0.627742940569824	-0.666266654193332	-0.666266654193332	-0.666266654193332	-0.666266654193332	-0.666266654193332	0.862230399177626	0.596819387943843	-0.666266654193332	0.318593900251503	-0.666266654193332	0.751442424130795	0.660061290407745	-0.666266654193332	-0.666266654193332	-0.666266654193332	-0.666266654193332	0.60699224922114	-0.666266654193332	0.388634503508814	-0.666266654193332	0.346348162993884	-0.666266654193332	-0.666266654193332	0.882772876353229	-0.666266654193332	-0.666266654193332	0.556061452684882	-0.666266654193332	-0.666266654193332	0.25183206745935	-0.666266654193332	-0.666266654193332	-0.666266654193332	-0.666266654193332	0.518006727839388	-0.666266654193332	-0.666266654193332	-0.666266654193332	-0.666266654193332	-0.666266654193332	-0.666266654193332	0.146250277429931	-0.666266654193332	-0.666266654193332	-0.666266654193332	-0.666266654193332	-0.666266654193332	-0.666266654193332	0.237859590616255	0.330453701518469	-0.666266654193332	0.602260874872879	-0.666266654193332	0.582245959202104	0.359402362219814	-0.106790072476237	0.726761810493378	-0.666266654193332	-0.666266654193332	0.454813352403078	0.128930719324434	0.135371950617	-0.666266654193332	0.284508701434642	0.504230424775014	1.33146664451823	0.128505084315819	-0.11540711158801	1.11595899198273	-0.666266654193332	-0.666266654193332	-0.666266654193332	0.145114267514468	0.00677970373572976	0.0910370711491628	0.183222487407539	0.429433055679548	-0.666266654193332	0.641336381981117	0.428328996089418	-0.666266654193332	-0.666266654193332	-0.666266654193332	0.977593295177605	0.166180157132097	0.260900223987503	0.281234573663299	-0.666266654193332	0.29085033755504	0.197226826254492	0.853715147039109	-0.666266654193332	-0.666266654193332	0.0497705970287316	-0.666266654193332	-0.14433317410004	0.0322804905286408	0.393333819819088	-0.666266654193332	-0.666266654193332	0.310233896680874	0.107938352651543	0.117554622565807	-0.666266654193332	0.440086775319365	0.0071498629712316	0.758077829477135	-0.666266654193332	0.0792841998268418	0.765977673864407	-0.0466107855684568	-0.666266654193332	1.78375673043573	-0.666266654193332	2.62607400039864	-0.666266654193332	-0.666266654193332	-0.666266654193332	-0.666266654193332	-0.666266654193332	-0.666266654193332	-0.666266654193332	-0.666266654193332	-0.666266654193332	2.26554412509969	2.3906075130839	-0.666266654193332	-0.666266654193332	-0.666266654193332	1.88366741268444	-0.666266654193332	-0.666266654193332	-0.666266654193332	3.09543148204636	-0.666266654193332	-0.666266654193332	-0.666266654193332	-0.666266654193332	-0.666266654193332	-0.666266654193332	-0.666266654193332	-0.666266654193332	-0.666266654193332	-0.666266654193332	-0.666266654193332	1.89057277791762	1.5264728838394	1.44575687621062	-0.666266654193332	-0.666266654193332	-0.666266654193332	1.31200535070768	1.2200306976951	2.36035406834255	-0.666266654193332	2.49384281619055	-0.666266654193332	1.29894243384509	-0.666266654193332	-0.666266654193332	1.81799950230031	1.14888948297653	-0.666266654193332	-0.666266654193332	-0.666266654193332	-0.666266654193332	-0.666266654193332	-0.666266654193332	-0.666266654193332	-0.666266654193332	-0.666266654193332	-0.666266654193332	-0.666266654193332	-0.666266654193332	-0.666266654193332	2.30270340691532	-0.666266654193332	1.22305889608063	1.39116741919711	-0.666266654193332	-0.666266654193332	-0.666266654193332	-0.666266654193332	-0.666266654193332	-0.666266654193332	-0.666266654193332	-0.666266654193332	-0.666266654193332	-0.666266654193332	-0.666266654193332	3.04452294140202	-0.666266654193332	2.09419196237274	-0.666266654193332	-0.666266654193332	-0.666266654193332	-0.666266654193332	-0.666266654193332	-0.666266654193332	-0.666266654193332	1.59209067469961	-0.666266654193332	2.74964028016634	2.39770833902786	-0.666266654193332	-0.666266654193332	3.70494607018233	-0.666266654193332	-0.666266654193332	-0.666266654193332	2.28557162227002	-0.666266654193332	-0.666266654193332	-0.666266654193332	-0.666266654193332	-0.666266654193332	-0.666266654193332	-0.666266654193332	-0.666266654193332	-0.666266654193332	-0.666266654193332	-0.666266654193332	-0.666266654193332	-0.666266654193332	-0.666266654193332	-0.666266654193332	-0.666266654193332	-0.666266654193332	-0.666266654193332	-0.666266654193332	2.22222694897404	-0.666266654193332	-0.666266654193332	2.30317018918751	-0.666266654193332	-0.666266654193332	-0.666266654193332	1.72557814537196	-0.666266654193332	-0.666266654193332	1.91222155245304	-0.666266654193332	-0.666266654193332	-0.666266654193332	-0.666266654193332	1.62889291308797	-0.666266654193332	-0.666266654193332	-0.666266654193332	-0.666266654193332	-0.666266654193332	-0.666266654193332	-0.666266654193332	-0.666266654193332	-0.666266654193332	-0.666266654193332	-0.666266654193332	-0.666266654193332	-0.666266654193332	-0.666266654193332	-0.666266654193332	-0.666266654193332	4.33001029713041	-0.666266654193332	-0.666266654193332	-0.666266654193332	-0.666266654193332	-0.666266654193332	-0.666266654193332	1.38196358028095	-0.666266654193332	-0.666266654193332	-0.666266654193332	-0.666266654193332	-0.666266654193332	-0.666266654193332	-0.666266654193332	-0.666266654193332	-0.666266654193332	-0.666266654193332	1.82711887296433	-0.666266654193332	-0.666266654193332	2.56716882846938	-0.666266654193332	1.47132375813834	-0.666266654193332	-0.666266654193332	2.55715208201295	1.05681609452568	-0.666266654193332	-0.666266654193332	-0.666266654193332	-0.666266654193332	-0.666266654193332	-0.666266654193332	-0.666266654193332	-0.666266654193332	-0.666266654193332	-0.666266654193332	-0.666266654193332	-0.666266654193332	2.60998424147323	-0.666266654193332	-0.666266654193332	-0.666266654193332	2.43443678977788	-0.666266654193332	2.01793456993898	1.63759517417165	1.58609586165221	-0.666266654193332	-0.666266654193332	-0.666266654193332	-0.666266654193332	-0.666266654193332	-0.666266654193332	-0.666266654193332	2.31443330836227	-0.666266654193332	-0.666266654193332	1.73091991222344	-0.666266654193332	-0.666266654193332	-0.666266654193332	-0.666266654193332	1.50898025657637	-0.666266654193332	-0.666266654193332	-0.666266654193332	-0.666266654193332	-0.666266654193332	-0.666266654193332	-0.666266654193332	-0.666266654193332	-0.666266654193332	-0.666266654193332	-0.666266654193332	-0.666266654193332	-0.666266654193332	-0.666266654193332	-0.666266654193332	-0.666266654193332	-0.666266654193332	-0.666266654193332	-0.666266654193332	1.5883969784874	1.65277353244403	-0.666266654193332	-0.666266654193332	-0.666266654193332	1.27083384365407	1.20951945754403	-0.666266654193332	2.97703066363529	-0.666266654193332	-0.666266654193332	-0.666266654193332	-0.666266654193332	-0.666266654193332	1.4301432103763	-0.666266654193332	-0.666266654193332	-0.666266654193332	-0.666266654193332	-0.666266654193332	1.00916122948416	-0.666266654193332	-0.666266654193332	1.11901757988452	-0.666266654193332	1.54738814862942	-0.666266654193332	-0.666266654193332	-0.666266654193332	-0.666266654193332	-0.666266654193332	1.24022637525308	-0.666266654193332	-0.666266654193332	-0.666266654193332	-0.666266654193332	-0.666266654193332	-0.666266654193332	-0.666266654193332	-0.666266654193332	-0.666266654193332	-0.666266654193332	-0.666266654193332	-0.666266654193332	-0.666266654193332	-0.666266654193332	-0.666266654193332	0.988216624511261	1.09384457894724	2.12063672336554	1.51789780669856	1.14035623426261	1.80954409381202	-0.666266654193332	-0.666266654193332	-0.666266654193332	-0.666266654193332	1.57603829254645	-0.666266654193332	-0.666266654193332	1.1214195968262	-0.666266654193332	-0.666266654193332	-0.666266654193332	-0.666266654193332	-0.666266654193332	1.40949353641208	0.892045338290321	2.18225621422876	-0.666266654193332	-0.666266654193332	1.1107998099696	1.1107998099696	1.24177673778743	1.01379333869782	0.920717268999001	-0.666266654193332	-0.666266654193332	0.669958110710697	-0.666266654193332	2.25388136993842	-0.666266654193332	-0.666266654193332	-0.666266654193332	1.29331099022859	-0.666266654193332	-0.666266654193332	-0.666266654193332	-0.666266654193332	-0.666266654193332	-0.666266654193332	2.50107623576115	-0.666266654193332	-0.666266654193332	2.06241957917998	2.05870073997195	-0.666266654193332	-0.666266654193332	2.01722098930593	-0.666266654193332	-0.666266654193332	2.9728314762217	-0.666266654193332	-0.666266654193332	-0.666266654193332	-0.666266654193332	-0.666266654193332	-0.666266654193332	-0.666266654193332	1.5136404198786	-0.666266654193332	-0.666266654193332	-0.666266654193332	1.43324398420589	1.67423903453847	2.3601901130564	-0.666266654193332	1.67879390489451	-0.666266654193332	-0.666266654193332	3.00254077364532	2.23969786201684	-0.666266654193332	-0.666266654193332	-0.666266654193332	-0.666266654193332	-0.666266654193332	-0.666266654193332	1.27437697870735	1.64490904370364	-0.666266654193332	-0.666266654193332	-0.666266654193332	-0.666266654193332	-0.666266654193332	2.26104356208269	3.4557863859912	2.04176319901958	2.59048768502055	1.99394568646533	-0.666266654193332	-0.666266654193332	-0.666266654193332	2.26915808930317	-0.666266654193332	2.62482825899208	-0.666266654193332	-0.666266654193332	-0.666266654193332	-0.666266654193332	-0.666266654193332	-0.666266654193332	-0.666266654193332	-0.666266654193332	-0.666266654193332	3.13124208387632	-0.666266654193332	2.04982934650009	-0.666266654193332	-0.666266654193332	1.0429259783061	-0.666266654193332	-0.666266654193332	-0.666266654193332	-0.666266654193332	-0.666266654193332	1.45049509787193	-0.666266654193332	-0.666266654193332	2.67639527019902	-0.666266654193332	-0.666266654193332	2.01082086502409	2.2209279967102	-0.666266654193332	2.4994028497834	-0.666266654193332	1.32356018771039	-0.666266654193332	-0.666266654193332	-0.666266654193332	2.05277808162415	-0.666266654193332	-0.666266654193332	-0.666266654193332	-0.666266654193332	2.1518099800802	-0.666266654193332	-0.666266654193332	-0.666266654193332	-0.666266654193332	2.87394431488553	-0.666266654193332	1.68235171230446	-0.666266654193332	2.39974554124076	2.39567487824975	-0.666266654193332	1.41899337370519	1.47497853030444	-0.666266654193332	1.94028291930567	-0.666266654193332	-0.666266654193332	-0.666266654193332	-0.666266654193332	-0.666266654193332	2.67965549434696	-0.666266654193332	-0.666266654193332	-0.666266654193332	-0.666266654193332	3.84739371656609	-0.666266654193332	-0.666266654193332	-0.666266654193332	1.71814906377071	1.80317771662466	1.81070605343444	-0.666266654193332	-0.666266654193332	1.86139532790786	-0.666266654193332	-0.666266654193332	-0.666266654193332	-0.666266654193332	-0.666266654193332	-0.666266654193332	2.71951364996027	1.89816045875361	1.87308819744885	-0.666266654193332	1.89879535802582	1.91803080473634	-0.666266654193332	-0.666266654193332	-0.666266654193332	-0.666266654193332	-0.666266654193332	-0.666266654193332	-0.666266654193332	-0.666266654193332	-0.666266654193332	-0.666266654193332	-0.666266654193332	-0.666266654193332	-0.666266654193332	-0.666266654193332	-0.666266654193332	1.78432247741263	-0.666266654193332	-0.666266654193332	-0.666266654193332	1.60748417206128	-0.666266654193332	-0.666266654193332	-0.666266654193332	-0.666266654193332	2.18309128771726	3.14664309708025	2.01223968811474	-0.666266654193332	-0.666266654193332	-0.666266654193332	-0.666266654193332	-0.666266654193332	-0.666266654193332	-0.666266654193332	-0.666266654193332	1.5553562347514	-0.666266654193332	-0.666266654193332	-0.666266654193332	-0.666266654193332	-0.666266654193332	-0.666266654193332	-0.666266654193332	-0.666266654193332	1.30830046594126	2.34893581598203	-0.666266654193332	1.86323249006767	-0.666266654193332	-0.666266654193332	-0.666266654193332	2.24057889075151	2.56598578865663	-0.666266654193332	-0.666266654193332	-0.666266654193332	-0.666266654193332	-0.666266654193332	-0.666266654193332	-0.666266654193332	-0.666266654193332	-0.666266654193332	2.29294689396825	-0.666266654193332	1.92192227976423	-0.666266654193332	2.51004323612838	-0.666266654193332	1.6651942655835	-0.666266654193332	-0.666266654193332	-0.666266654193332	-0.666266654193332	-0.666266654193332	-0.666266654193332	-0.666266654193332	-0.666266654193332	1.55357956210741	1.84742184543032	-0.666266654193332	2.39567487824975	1.71762060245034	1.30662177220571	1.23190443947311	-0.666266654193332	1.72717757153316	1.57376764847709	-0.666266654193332	-0.666266654193332	1.07826248242291	-0.666266654193332	-0.666266654193332	-0.666266654193332	-0.666266654193332	-0.666266654193332	1.96982267120079	-0.666266654193332	-0.666266654193332	-0.666266654193332	-0.666266654193332	-0.666266654193332	2.20588854251503	-0.666266654193332	1.23713436551002	-0.666266654193332	-0.666266654193332	-0.666266654193332	-0.666266654193332	-0.666266654193332	1.61788949548155	-0.666266654193332	2.03957417177414	-0.666266654193332	2.22482957209482	1.73844838657962	1.99743860061505	-0.666266654193332	-0.666266654193332	1.74876021865621	2.14011238975338	2.05388601594669	-0.666266654193332	-0.666266654193332	2.3960135290896	1.16963655240876	-0.666266654193332	0.739886053224307	-0.666266654193332	-0.666266654193332	1.47010880837086	0.999070622009698	-0.666266654193332	1.09255550010666	1.83513064578754	-0.666266654193332	-0.666266654193332	-0.666266654193332	-0.666266654193332	-0.666266654193332	-0.666266654193332	-0.666266654193332	-0.666266654193332	-0.666266654193332	-0.666266654193332	-0.666266654193332	-0.666266654193332	-0.666266654193332	-0.666266654193332	-0.666266654193332	-0.666266654193332	-0.666266654193332	1.87432702322284	-0.666266654193332	-0.666266654193332	1.42282223257945	-0.666266654193332	-0.666266654193332	-0.666266654193332	1.16850122011767	-0.666266654193332	1.89720886060903	1.13653240903977	1.81946468565954	2.50163458480418	-0.666266654193332	-0.666266654193332	-0.666266654193332	-0.666266654193332	-0.666266654193332	-0.666266654193332	-0.666266654193332	1.67524934480684	1.10921918586758	1.87061514075042	-0.666266654193332	-0.666266654193332	1.24239769914426	-0.666266654193332	-0.666266654193332	1.83453495328264	-0.666266654193332	-0.666266654193332	-0.666266654193332	-0.666266654193332	-0.666266654193332	-0.666266654193332	-0.666266654193332	0.704328826098342	-0.666266654193332	-0.666266654193332	-0.666266654193332	1.55981300024781	2.34893581598203	-0.666266654193332	-0.666266654193332	-0.666266654193332	-0.666266654193332	-0.666266654193332	1.5851770112258	2.6149108623928	-0.666266654193332	-0.666266654193332	2.16077087210048	1.131372326439	-0.666266654193332	-0.666266654193332	-0.666266654193332	1.77811718586096	-0.666266654193332	-0.666266654193332	2.10810927191208	-0.666266654193332	-0.666266654193332	1.83662144535176	-0.666266654193332	-0.666266654193332	-0.666266654193332	-0.666266654193332	-0.666266654193332	-0.666266654193332	-0.666266654193332	-0.666266654193332	2.32390879225332	1.32253429999474	-0.666266654193332	-0.666266654193332	-0.666266654193332	1.28313793963611	-0.666266654193332	-0.666266654193332	1.54036308349984	-0.666266654193332	-0.666266654193332	2.21445669161342	1.26315520697107	1.4852095258058	-0.666266654193332	-0.666266654193332	-0.666266654193332	-0.666266654193332	1.52389186344126	-0.666266654193332	-0.666266654193332	1.29496339329699	-0.666266654193332	2.07139928186204	-0.666266654193332	1.98009165162201	1.77418877931004	-0.666266654193332	1.17362291456651	1.72451333360632	-0.666266654193332	-0.666266654193332	1.61693875669003	-0.666266654193332	-0.666266654193332	1.13191390848547	-0.666266654193332	-0.666266654193332	3.27096302543503	-0.666266654193332	1.75973454154421	-0.666266654193332	-0.666266654193332	-0.666266654193332	1.56563925381048	-0.666266654193332	-0.666266654193332	1.5838004410405	-0.666266654193332	-0.666266654193332	-0.666266654193332	2.06989728842433	-0.666266654193332	-0.666266654193332	-0.666266654193332	-0.666266654193332	1.28968708426058	-0.666266654193332	-0.666266654193332	-0.666266654193332	2.31223413526601	-0.666266654193332	-0.666266654193332	-0.666266654193332	-0.666266654193332	-0.666266654193332	1.83037510581661	2.11474592370537	1.03070975817259	-0.666266654193332	-0.666266654193332	2.71210271488824	-0.666266654193332	-0.666266654193332	-0.666266654193332	-0.666266654193332	-0.666266654193332	1.73763895372874	2.23136381624532	1.47823977702667	2.23355074282991	-0.666266654193332	-0.666266654193332	-0.666266654193332	-0.666266654193332	-0.666266654193332	-0.666266654193332	-0.666266654193332	-0.666266654193332	2.89312479257936	-0.666266654193332	1.79227744648773	-0.666266654193332	1.31369475923496	-0.666266654193332	-0.666266654193332	-0.666266654193332	-0.666266654193332	0.806204309338091	-0.666266654193332	1.51109554328863	-0.666266654193332	-0.666266654193332	-0.666266654193332	-0.666266654193332	1.07146460348051	-0.666266654193332	-0.666266654193332	-0.666266654193332	1.78149700824907	-0.666266654193332	-0.666266654193332	-0.666266654193332	1.34926374903651	-0.666266654193332	-0.666266654193332	-0.666266654193332	-0.666266654193332	-0.666266654193332	1.103189575639	1.26283679469026	1.72451333360632	-0.666266654193332	1.82593744065173	-0.666266654193332	1.64539865900331	-0.666266654193332	1.25586239903795	2.24588022878108	-0.666266654193332	1.97940383879401	2.47024357913896	1.70242032511512	-0.666266654193332	2.85811079476516	1.59533475179065	1.34504281351909	-0.666266654193332	1.8357266965717	2.94384440813102	-0.666266654193332	-0.666266654193332	-0.666266654193332	-0.666266654193332	-0.666266654193332	-0.666266654193332	-0.666266654193332	-0.666266654193332	-0.666266654193332	-0.666266654193332	-0.666266654193332	1.94958932579038	-0.666266654193332	-0.666266654193332	-0.666266654193332	1.8842932125287	-0.666266654193332	-0.666266654193332	-0.666266654193332	-0.666266654193332	-0.666266654193332	1.61361876012356	-0.666266654193332	-0.666266654193332	-0.666266654193332	-0.666266654193332	-0.666266654193332	1.28968708426058	-0.666266654193332	-0.666266654193332	0.647604894071408	-0.666266654193332	1.92192227976423	-0.666266654193332	2.41256361097253	2.72086620197658	2.43812449727863	-0.666266654193332	-0.666266654193332	-0.666266654193332	-0.666266654193332	-0.666266654193332	1.94293320943646	-0.666266654193332	-0.666266654193332	-0.666266654193332	2.43181016937874	1.38416363812758	2.55013433068297	1.65425544162438	2.05130266898989	1.68694564070806	-0.666266654193332	1.45924793817993	3.2184711168412	-0.666266654193332	-0.666266654193332	2.46644843972106	2.21790320110386	-0.666266654193332	-0.666266654193332	-0.666266654193332	-0.666266654193332	1.85165391707301	2.79346075293338	1.83781570124916	2.50948070119896	2.28741075617335	2.22918132305487	-0.666266654193332	-0.666266654193332	-0.666266654193332	-0.666266654193332	-0.666266654193332	-0.666266654193332	1.74658016653851	1.59487061840179	-0.666266654193332	0.834185598723006	-0.666266654193332	-0.666266654193332	-0.666266654193332	-0.666266654193332	-0.666266654193332	-0.666266654193332	-0.666266654193332	-0.666266654193332	-0.666266654193332	1.68848188031441	1.71550965596902	-0.666266654193332	-0.666266654193332	-0.666266654193332	-0.666266654193332	2.09496032608819	-0.666266654193332	-0.666266654193332	-0.666266654193332	2.02437907012233	-0.666266654193332	1.38894960668974	-0.666266654193332	1.85681717798153	-0.666266654193332	-0.666266654193332	1.28053252980379	-0.666266654193332	-0.666266654193332	-0.666266654193332	-0.666266654193332	-0.666266654193332	-0.666266654193332	-0.666266654193332	-0.666266654193332	-0.666266654193332	1.97460204120115	-0.666266654193332	-0.666266654193332	-0.666266654193332	2.35675268321856	1.82830171813301	1.95025733918504	-0.666266654193332	1.96778118931888	-0.666266654193332	2.50948070119896	-0.666266654193332	-0.666266654193332	-0.666266654193332	-0.666266654193332	-0.666266654193332	-0.666266654193332	-0.666266654193332	2.78771315244094	1.89183341911416	-0.666266654193332	-0.666266654193332	1.63130213606153	-0.666266654193332	1.83662144535176	1.78999800003665	-0.666266654193332	2.24676632272426	1.48603306190277	-0.666266654193332	1.52949334714432	-0.666266654193332	-0.666266654193332	-0.666266654193332	-0.666266654193332	2.19316344574147	1.17476551931113	-0.666266654193332	-0.666266654193332	-0.666266654193332	-0.666266654193332	1.38747419595657	-0.666266654193332	2.68817547446375	0.948881927534642	0.849727648782077	-0.666266654193332	-0.666266654193332	2.28649080028393	-0.666266654193332	1.53730649577625	-0.666266654193332	1.9630335375593	1.40685190314149	-0.666266654193332	-0.666266654193332	-0.666266654193332	1.80490992017569	-0.666266654193332	-0.666266654193332	1.17362291456651	-0.666266654193332	1.34820656789959	1.921272659536	1.39972165942035	1.65524467301727	1.32595874464651	-0.666266654193332	1.33354130854659	-0.666266654193332	-0.666266654193332	-0.666266654193332	-0.666266654193332	-0.666266654193332	-0.666266654193332	-0.666266654193332	1.61078240379843	-0.666266654193332	-0.666266654193332	-0.666266654193332	-0.666266654193332	-0.666266654193332	-0.666266654193332	-0.666266654193332	-0.666266654193332	-0.666266654193332	-0.666266654193332	-0.666266654193332	2.38657027081288	1.82948597913278	-0.666266654193332	2.26239176764097	-0.666266654193332	-0.666266654193332	-0.666266654193332	-0.666266654193332	2.21790320110386	-0.666266654193332	1.43557672306742	-0.666266654193332	-0.666266654193332	-0.666266654193332	-0.666266654193332	1.58931902563984	-0.666266654193332	1.84983796637301	-0.666266654193332	1.23497684098321	-0.666266654193332	-0.666266654193332	2.11670586718836	-0.666266654193332	-0.666266654193332	1.43557672306742	1.94392885325482	-0.666266654193332	1.41670402893432	-0.666266654193332	-0.666266654193332	0.550400695219833	-0.666266654193332	2.5959374874144	1.23898817954059	1.30528121163932	-0.666266654193332	1.0271540066231	1.89057277791762	2.4562117807764	-0.666266654193332	1.45208013489506	-0.666266654193332	-0.666266654193332	-0.666266654193332	-0.666266654193332	-0.666266654193332	-0.666266654193332	-0.666266654193332	-0.666266654193332	-0.666266654193332	-0.666266654193332	-0.666266654193332	-0.666266654193332	-0.666266654193332	-0.666266654193332	-0.666266654193332	-0.666266654193332	-0.666266654193332	-0.666266654193332	1.65228007855574	-0.666266654193332	-0.666266654193332	1.21460802374582	-0.666266654193332	-0.666266654193332	-0.666266654193332	-0.666266654193332	-0.666266654193332	-0.666266654193332	-0.666266654193332	2.26284154290187	1.76028652470288	-0.666266654193332	-0.666266654193332	2.49661939523888	-0.666266654193332	1.63275064133615	1.4745717073871	-0.666266654193332	-0.666266654193332	1.18744239093104	-0.666266654193332	-0.666266654193332	1.42282223257945	-0.666266654193332	1.49472598934539	-0.666266654193332	-0.666266654193332	-0.666266654193332	-0.666266654193332	-0.666266654193332	1.34084254820147	-0.666266654193332	-0.666266654193332	-0.666266654193332	1.80722427967498	1.20981790780685	-0.666266654193332	-0.666266654193332	2.56342675732609	-0.666266654193332	2.47350682604775	2.05351657340197	-0.666266654193332	-0.666266654193332	-0.666266654193332	-0.666266654193332	-0.666266654193332	-0.666266654193332	-0.666266654193332	-0.666266654193332	-0.666266654193332	-0.666266654193332	-0.666266654193332	-0.666266654193332	-0.666266654193332	-0.666266654193332	-0.666266654193332	-0.666266654193332	1.37685167978636	-0.666266654193332	1.35705639158209	-0.666266654193332	-0.666266654193332	-0.666266654193332	-0.666266654193332	1.73979894836232	-0.666266654193332	-0.666266654193332	-0.666266654193332	-0.666266654193332	-0.666266654193332	-0.666266654193332	2.04359092166383	-0.666266654193332	-0.666266654193332	-0.666266654193332	-0.666266654193332	-0.666266654193332	1.63154339858951	1.44772806501199	-0.666266654193332	-0.666266654193332	1.44575687621062	0.90373506060156	2.25611446407327	1.04123753247696	-0.666266654193332	1.18079097214555	-0.666266654193332	-0.666266654193332	-0.666266654193332	-0.666266654193332	-0.666266654193332	-0.666266654193332	-0.666266654193332	-0.666266654193332	1.80954409381202	-0.666266654193332	2.45585429650392	-0.666266654193332	-0.666266654193332	-0.666266654193332	-0.666266654193332	-0.666266654193332	-0.666266654193332	-0.666266654193332	-0.666266654193332	-0.666266654193332	2.21359679043086	1.78036910196515	-0.666266654193332	-0.666266654193332	-0.666266654193332	-0.666266654193332	-0.666266654193332	-0.666266654193332	3.42380955106706	3.65236348320565	3.02597456544312	2.07516374277749	1.59626371417032	-0.666266654193332	1.48603306190277	1.64100124838081	2.78556507081921	-0.666266654193332	-0.666266654193332	1.82063840003284	2.49884560733535	-0.666266654193332	-0.666266654193332	2.73311071136499	-0.666266654193332	-0.666266654193332	2.24854069539785	2.02437907012233	1.69775157117634	2.18643813074822	2.52933838994812	1.71130161970819	1.90197587728803	2.50835647363183	1.42743893462286	1.476607670992	2.52819420083338	-0.666266654193332	-0.666266654193332	-0.666266654193332	-0.666266654193332	-0.666266654193332	-0.666266654193332	-0.666266654193332	-0.666266654193332	-0.666266654193332	-0.666266654193332	-0.666266654193332	1.35032223286448	-0.666266654193332	-0.666266654193332	-0.666266654193332	-0.666266654193332	-0.666266654193332	-0.666266654193332	-0.666266654193332	-0.666266654193332	-0.666266654193332	-0.666266654193332	-0.666266654193332	1.51534097931811	2.10810927191208	-0.666266654193332	2.67227885195335	-0.666266654193332	-0.666266654193332	-0.666266654193332	-0.666266654193332	1.12974980666673	1.10214568692441	-0.666266654193332	-0.666266654193332	-0.666266654193332	-0.666266654193332	-0.666266654193332	-0.666266654193332	-0.666266654193332	-0.666266654193332	-0.666266654193332	-0.666266654193332	-0.666266654193332	-0.666266654193332	-0.666266654193332	-0.666266654193332	-0.666266654193332	-0.666266654193332	-0.666266654193332	-0.666266654193332	-0.666266654193332	1.51875168450861	-0.666266654193332	-0.666266654193332	-0.666266654193332	-0.666266654193332	-0.666266654193332	1.59952240739749	1.14833617524174	2.05019748146078	0.905335067471797	-0.666266654193332	-0.666266654193332	-0.666266654193332	-0.666266654193332	-0.666266654193332	-0.666266654193332	-0.666266654193332	-0.666266654193332	-0.666266654193332	-0.666266654193332	-0.666266654193332	-0.666266654193332	1.19590775957463	-0.666266654193332	-0.666266654193332	-0.666266654193332	-0.666266654193332	-0.666266654193332	-0.666266654193332	-0.666266654193332	-0.666266654193332	-0.666266654193332	1.36241027934283	-0.666266654193332	0.767285420813743	1.45089109236023	-0.666266654193332	0.835090149591732	-0.666266654193332	0.801708774177831	0.783351534478655	1.72557814537196	-0.666266654193332	-0.666266654193332	-0.666266654193332	-0.666266654193332	-0.666266654193332	0.687919410314193	0.749051002649612	-0.666266654193332	-0.666266654193332	0.566133567469033	0.95938198733451	1.81946468565954	-0.666266654193332	-0.666266654193332	-0.666266654193332	-0.666266654193332	-0.666266654193332	-0.666266654193332	0.728686500166552	-0.666266654193332	-0.666266654193332	-0.666266654193332	0.746668332644149	-0.666266654193332	-0.666266654193332	0.846959265362789	-0.666266654193332	-0.666266654193332	-0.666266654193332	0.491409740505737	-0.666266654193332	-0.666266654193332	1.23466908412531	-0.666266654193332	-0.666266654193332	0.877652534844766	-0.666266654193332	-0.666266654193332	-0.666266654193332	1.15138414208535	0.650729397132339	-0.666266654193332	-0.666266654193332	-0.666266654193332	-0.666266654193332	-0.666266654193332	-0.666266654193332	0.880159725785006	1.81206340744455	-0.666266654193332	-0.666266654193332	-0.666266654193332	-0.666266654193332	-0.666266654193332	-0.666266654193332	-0.666266654193332	-0.666266654193332	-0.666266654193332	-0.666266654193332	0.721784454924642	-0.666266654193332	-0.666266654193332	0.694607364644787	-0.666266654193332	1.20579802488555	-0.666266654193332	-0.666266654193332	0.94189504620315	0.731932998250969	0.743189472842061	-0.666266654193332	-0.666266654193332	-0.666266654193332	0.626302124528791	1.50729157614667	1.22976056764111	0.742243919699357	-0.666266654193332	-0.666266654193332	-0.666266654193332	-0.666266654193332	0.749210157907927	0.468222413306972	0.840725201960968	0.604590307402853	1.00249527710615	-0.666266654193332	-0.666266654193332	-0.666266654193332	-0.666266654193332	-0.666266654193332	-0.666266654193332	-0.666266654193332	-0.666266654193332	-0.666266654193332	-0.666266654193332	-0.666266654193332	-0.666266654193332	-0.666266654193332	-0.666266654193332	-0.666266654193332	-0.666266654193332	-0.666266654193332	-0.666266654193332	2.06914710126216	-0.666266654193332	-0.666266654193332	-0.666266654193332	-0.666266654193332	-0.666266654193332	-0.666266654193332	-0.666266654193332	-0.666266654193332	-0.666266654193332	-0.666266654193332	-0.666266654193332	-0.666266654193332	-0.666266654193332	-0.666266654193332	-0.666266654193332	2.53163025132015	1.34820656789959	-0.666266654193332	-0.666266654193332	-0.666266654193332	-0.666266654193332	-0.666266654193332	-0.666266654193332	-0.666266654193332	-0.666266654193332	-0.666266654193332	-0.666266654193332	1.80896362767056	-0.666266654193332	-0.666266654193332	-0.666266654193332	-0.666266654193332	-0.666266654193332	-0.666266654193332	-0.666266654193332	1.79456220381384	-0.666266654193332	-0.666266654193332	-0.666266654193332	-0.666266654193332	-0.666266654193332	-0.666266654193332	1.17333751709563	-0.666266654193332	-0.666266654193332	-0.666266654193332	-0.666266654193332	-0.666266654193332	-0.666266654193332	-0.666266654193332	-0.666266654193332	-0.666266654193332	-0.666266654193332	-0.666266654193332	-0.666266654193332	-0.666266654193332	1.15110657119007	-0.666266654193332	-0.666266654193332	-0.666266654193332	1.93962142589493	-0.666266654193332	-0.666266654193332	-0.666266654193332	-0.666266654193332	-0.666266654193332	-0.666266654193332	-0.666266654193332	-0.666266654193332	-0.666266654193332	-0.666266654193332	-0.666266654193332	-0.666266654193332	-0.666266654193332	-0.666266654193332	1.39748202601319	-0.666266654193332	-0.666266654193332	1.59162815832948	-0.666266654193332	-0.666266654193332	-0.666266654193332	-0.666266654193332	-0.666266654193332	-0.666266654193332	-0.666266654193332	-0.666266654193332	-0.666266654193332	-0.666266654193332	1.47091859160052	-0.666266654193332	-0.666266654193332	1.78177918820565	-0.666266654193332	-0.666266654193332	-0.666266654193332	-0.666266654193332	0.934975007170839	-0.666266654193332	-0.666266654193332	-0.666266654193332	-0.666266654193332	-0.666266654193332	0.760448604024902	0.961543574252542	0.804991012766589	-0.666266654193332	1.36671743658027	-0.666266654193332	-0.666266654193332	-0.666266654193332	-0.666266654193332	-0.666266654193332	-0.666266654193332	-0.666266654193332	-0.666266654193332	1.23006649286851	0.95507793728944	-0.666266654193332	1.23867892087847	0.879387326017153	-0.666266654193332	1.03547695967396	-0.666266654193332	-0.666266654193332	-0.666266654193332	-0.666266654193332	-0.666266654193332	-0.666266654193332	1.0843557565209	-0.666266654193332	-0.666266654193332	0.926468930214595	-0.666266654193332	-0.666266654193332	-0.666266654193332	-0.666266654193332	-0.666266654193332	-0.666266654193332	-0.666266654193332	-0.666266654193332	-0.666266654193332	2.67791556048673	1.38636927652345	-0.666266654193332	-0.666266654193332	-0.666266654193332	-0.666266654193332	-0.666266654193332	-0.666266654193332	-0.666266654193332	-0.666266654193332	-0.666266654193332	-0.666266654193332	-0.666266654193332	-0.666266654193332	-0.666266654193332	-0.666266654193332	-0.666266654193332	1.32356018771039	-0.666266654193332	-0.666266654193332	-0.666266654193332	-0.666266654193332	-0.666266654193332	-0.666266654193332	-0.666266654193332	-0.666266654193332	-0.666266654193332	-0.666266654193332	-0.666266654193332	1.04486024011689	-0.666266654193332	-0.666266654193332	-0.666266654193332	2.11945592671175	2.19993133368623	-0.666266654193332	1.96269526283372	-0.666266654193332	1.25523125738252	0.979735344985936	-0.666266654193332	0.86866237099215	-0.666266654193332	-0.666266654193332	1.61741400533967	-0.666266654193332	1.27147693292814	-0.666266654193332	-0.666266654193332	-0.666266654193332	-0.666266654193332	-0.666266654193332	-0.666266654193332	-0.666266654193332	-0.666266654193332	-0.666266654193332	-0.666266654193332	2.60752887606135	1.58105342109557	-0.666266654193332	-0.666266654193332	-0.666266654193332	1.15416518571711	-0.666266654193332	-0.666266654193332	-0.666266654193332	-0.666266654193332	-0.666266654193332	-0.666266654193332	0.904734642136099	-0.666266654193332	-0.666266654193332	1.13544327266557	-0.666266654193332	2.05130266898989	-0.666266654193332	-0.666266654193332	-0.666266654193332	-0.666266654193332	2.30037248936148	-0.666266654193332	1.96506554332083	-0.666266654193332	2.15018882405916	-0.666266654193332	-0.666266654193332	-0.666266654193332	-0.666266654193332	-0.666266654193332	-0.666266654193332	1.56879179321996	-0.666266654193332	1.921272659536	-0.666266654193332	-0.666266654193332	-0.666266654193332	-0.666266654193332	1.84621598359656	-0.666266654193332	-0.666266654193332	-0.666266654193332	-0.666266654193332	-0.666266654193332	-0.666266654193332	-0.666266654193332	-0.666266654193332	-0.666266654193332	1.08639756902695	1.26730568526176	-0.666266654193332	-0.666266654193332	-0.666266654193332	-0.666266654193332	-0.666266654193332	-0.666266654193332	-0.666266654193332	-0.666266654193332	-0.666266654193332	1.62696997611793	-0.666266654193332	-0.666266654193332	2.51229618950128	-0.666266654193332	-0.666266654193332	-0.666266654193332	-0.666266654193332	1.72611099267309	1.90006635980467	-0.666266654193332	-0.666266654193332	1.83483275477387	-0.666266654193332	-0.666266654193332	-0.666266654193332	3.00770878772013	-0.666266654193332	-0.666266654193332	1.97391790529087	2.85937983519225	-0.666266654193332	-0.666266654193332	-0.666266654193332	-0.666266654193332	-0.666266654193332	-0.666266654193332	-0.666266654193332	-0.666266654193332	1.47091859160052	-0.666266654193332	-0.666266654193332	1.31268071019356	-0.666266654193332	-0.666266654193332	-0.666266654193332	2.1805880255184	2.04982934650009	1.9022944826519	2.54547986488609	-0.666266654193332	-0.666266654193332	-0.666266654193332	-0.666266654193332	1.94692164919395	-0.666266654193332	1.69568385742454	-0.666266654193332	-0.666266654193332	1.53861521083319	-0.666266654193332	-0.666266654193332	1.26922828509864	1.28706129333397	-0.666266654193332	-0.666266654193332	2.22136080637453	-0.666266654193332	-0.666266654193332	-0.666266654193332	-0.666266654193332	-0.666266654193332	-0.666266654193332	0.980845750218559	1.2857514697862	-0.666266654193332	1.17619606320737	-0.666266654193332	-0.666266654193332	-0.666266654193332	-0.666266654193332	-0.666266654193332	-0.666266654193332	1.38931885026994	1.71498264266218	-0.666266654193332	-0.666266654193332	-0.666266654193332	-0.666266654193332	0.884034539878378	1.85468788554885	-0.666266654193332	-0.666266654193332	-0.666266654193332	2.41617937361839	-0.666266654193332	1.31031930294108	-0.666266654193332	1.54342991952127	1.92452494072089	-0.666266654193332	1.28346418595096	1.40309190346391	-0.666266654193332	-0.666266654193332	1.69207608265067	-0.666266654193332	1.6777798254311	1.00846888123009	-0.666266654193332	0.745876045165306	1.47233747748187	1.52776614233438	-0.666266654193332	1.58747584664396	-0.666266654193332	-0.666266654193332	-0.666266654193332	-0.666266654193332	-0.666266654193332	-0.666266654193332	1.91609067194121	-0.666266654193332	2.64112954840085	-0.666266654193332	-0.666266654193332	-0.666266654193332	-0.666266654193332	-0.666266654193332	-0.666266654193332	-0.666266654193332	0.913389574626238	-0.666266654193332	-0.666266654193332	-0.666266654193332	-0.666266654193332	-0.666266654193332	-0.666266654193332	-0.666266654193332	0.931851349052413	-0.666266654193332	0.932891063831706	1.77446885628327	1.29794591151584	-0.666266654193332	-0.666266654193332	-0.666266654193332	-0.666266654193332	-0.666266654193332	1.38123146364158	-0.666266654193332	1.97871648750002	0.927914081492801	-0.666266654193332	1.03907218168334	0.797414349457406	-0.666266654193332	-0.666266654193332	-0.666266654193332	-0.666266654193332	-0.666266654193332	-0.666266654193332	-0.666266654193332	1.07046259722292	-0.666266654193332	-0.666266654193332	1.72256422939109	-0.666266654193332	-0.666266654193332	-0.666266654193332	-0.666266654193332	-0.666266654193332	-0.666266654193332	-0.666266654193332	1.92680777311039	-0.666266654193332	-0.666266654193332	-0.666266654193332	-0.666266654193332	1.65351419665564	1.12866997789586	-0.666266654193332	-0.666266654193332	0.829680723042984	-0.666266654193332	-0.666266654193332	-0.666266654193332	-0.666266654193332	-0.666266654193332	-0.666266654193332	-0.666266654193332	1.01008535932665	-0.666266654193332	-0.666266654193332	-0.666266654193332	-0.666266654193332	1.00662575044617	-0.666266654193332	1.07699908214684	-0.666266654193332	0.903335621958346	-0.666266654193332	0.671646559200001	1.43324398420589	1.06249327391506	-0.666266654193332	-0.666266654193332	-0.666266654193332	-0.666266654193332	-0.666266654193332	-0.666266654193332	-0.666266654193332	0.731313354423833	-0.666266654193332	-0.666266654193332	1.2396070450376	-0.666266654193332	-0.666266654193332	-0.666266654193332	-0.666266654193332	-0.666266654193332	-0.666266654193332	1.03811178565722	-0.666266654193332	-0.666266654193332	-0.666266654193332	-0.666266654193332	1.64711431660304	1.05534199920537	-0.666266654193332	-0.666266654193332	0.972887962836367	-0.666266654193332	2.54277357063159	-0.666266654193332	1.28640612612858	-0.666266654193332	-0.666266654193332	-0.666266654193332	-0.666266654193332	1.2695491497441	-0.666266654193332	-0.666266654193332	0.870946745563351	-0.666266654193332	1.02904832128487	2.00728232529417	-0.666266654193332	0.841821228112284	-0.666266654193332	1.08003472633126	-0.666266654193332	-0.666266654193332	-0.666266654193332	-0.666266654193332	-0.666266654193332	-0.666266654193332	2.06465726850776	0.894407299318727	-0.666266654193332	0.910761847717494	1.0538707446419	0.762882161446798	0.499853525061648	0.577588094335295	-0.666266654193332	1.9759716866727	-0.666266654193332	-0.666266654193332	-0.666266654193332	-0.666266654193332	0.98418703144516	1.14944317599082	-0.666266654193332	-0.666266654193332	0.782848758362266	1.01565423723503	-0.666266654193332	-0.666266654193332	-0.666266654193332	0.691981857718105	-0.666266654193332	1.88931371741424	1.70815764787872	1.6849011617432	1.03213676324118	0.855111569103809	1.42801772524228	0.552127643094075	1.78602168307923	-0.666266654193332	-0.666266654193332	-0.666266654193332	1.06398122840647	-0.666266654193332	-0.666266654193332	0.944427941019289	1.54827008183132	-0.666266654193332	0.682017924808155	-0.666266654193332	0.691981857718105	-0.666266654193332	-0.666266654193332	-0.666266654193332	-0.666266654193332	-0.666266654193332	0.808811617372309	0.484114097737192	-0.666266654193332	0.88112642422257	0.437134140810157	1.44477292054898	-0.666266654193332	-0.666266654193332	-0.666266654193332	-0.666266654193332	-0.666266654193332	-0.666266654193332	1.61741400533967	-0.666266654193332	-0.666266654193332	-0.666266654193332	-0.666266654193332	-0.666266654193332	2.38707412054454	-0.666266654193332	-0.666266654193332	-0.666266654193332	-0.666266654193332	-0.666266654193332	-0.666266654193332	-0.666266654193332	-0.666266654193332	-0.666266654193332	2.12814595096829	1.71867781552707	1.20475906475671	-0.666266654193332	2.63671787750632	2.05870073997195	-0.666266654193332	-0.666266654193332	2.03375925153896	1.55357956210741	2.42032614155788	-0.666266654193332	-0.666266654193332	-0.666266654193332	-0.666266654193332	-0.666266654193332	-0.666266654193332	1.44339721291754	-0.666266654193332	-0.666266654193332	-0.666266654193332	2.22396133081498	2.37056726887035	1.52217524041864	-0.666266654193332	-0.666266654193332	-0.666266654193332	-0.666266654193332	-0.666266654193332	-0.666266654193332	1.64981666739769	1.14640262580202	-0.666266654193332	-0.666266654193332	-0.666266654193332	-0.666266654193332	-0.666266654193332	-0.666266654193332	-0.666266654193332	-0.666266654193332	-0.666266654193332	-0.666266654193332	-0.666266654193332	-0.666266654193332	2.43181016937874	-0.666266654193332	-0.666266654193332	1.83364208547027	-0.666266654193332	-0.666266654193332	-0.666266654193332	-0.666266654193332	1.9759716866727	-0.666266654193332	-0.666266654193332	-0.666266654193332	-0.666266654193332	-0.666266654193332	-0.666266654193332	2.31396168403034	-0.666266654193332	-0.666266654193332	-0.666266654193332	-0.666266654193332	1.69775157117634	-0.666266654193332	-0.666266654193332	-0.666266654193332	1.85225997131365	-0.666266654193332	-0.666266654193332	1.62027057602527	1.54738814862942	-0.666266654193332	-0.666266654193332	-0.666266654193332	-0.666266654193332	-0.666266654193332	-0.666266654193332	-0.666266654193332	-0.666266654193332	-0.666266654193332	-0.666266654193332	-0.666266654193332	2.27596691920657	-0.666266654193332	-0.666266654193332	-0.666266654193332	-0.666266654193332	1.75094518229611	-0.666266654193332	-0.666266654193332	-0.666266654193332	-0.666266654193332	-0.666266654193332	-0.666266654193332	-0.666266654193332	-0.666266654193332	-0.666266654193332	-0.666266654193332	-0.666266654193332	-0.666266654193332	-0.666266654193332	-0.666266654193332	-0.666266654193332	-0.666266654193332	-0.666266654193332	1.8805442608373	-0.666266654193332	-0.666266654193332	-0.666266654193332	-0.666266654193332	-0.666266654193332	1.34399081607124	1.61172689949919	-0.666266654193332	-0.666266654193332	-0.666266654193332	-0.666266654193332	-0.666266654193332	-0.666266654193332	1.51789780669856	1.1243653985534	-0.666266654193332	-0.666266654193332	-0.666266654193332	-0.666266654193332	2.41411178167674	1.91350961202974	1.74603591867298	-0.666266654193332	-0.666266654193332	-0.666266654193332	2.74964028016634	-0.666266654193332	-0.666266654193332	-0.666266654193332	-0.666266654193332	-0.666266654193332	-0.666266654193332	-0.666266654193332	2.033034674703	-0.666266654193332	1.5123670888752	-0.666266654193332	1.21520876955394	1.83364208547027	-0.666266654193332	-0.666266654193332	-0.666266654193332	-0.666266654193332	-0.666266654193332	-0.666266654193332	1.96438775859592	1.14090400528025	1.42090572183471	1.01658642197746	-0.666266654193332	1.61979387522764	-0.666266654193332	-0.666266654193332	-0.666266654193332	-0.666266654193332	-0.666266654193332	-0.666266654193332	-0.666266654193332	-0.666266654193332	1.44772806501199	1.24925925093555	-0.666266654193332	-0.666266654193332	1.73225998700847	1.38600128156458	1.12947971082788	-0.666266654193332	0.856230740922351	-0.666266654193332	-0.666266654193332	-0.666266654193332	0.920308197907083	-0.666266654193332	-0.666266654193332	-0.666266654193332	-0.666266654193332	2.53853385717703	-0.666266654193332	-0.666266654193332	2.86625637430585	-0.666266654193332	-0.666266654193332	2.22222694897404	2.13491029693764	2.77134466176715	-0.666266654193332	1.60466636552214	2.50611138047205	-0.666266654193332	-0.666266654193332	1.39487635757741	-0.666266654193332	-0.666266654193332	-0.666266654193332	-0.666266654193332	1.49264862313708	1.06646758906217	-0.666266654193332	-0.666266654193332	1.39673675555959	-0.666266654193332	-0.666266654193332	-0.666266654193332	-0.666266654193332	-0.666266654193332	-0.666266654193332	1.25460059543865	-0.666266654193332	1.04534457610151	-0.666266654193332	-0.666266654193332	1.90006635980467	1.79972243856517	-0.666266654193332	-0.666266654193332	-0.666266654193332	-0.666266654193332	-0.666266654193332	1.53382572618271	2.22309379011482	2.25209821027996	-0.666266654193332	-0.666266654193332	-0.666266654193332	1.44182758374461	1.2343614422833	1.40234183743507	-0.666266654193332	-0.666266654193332	-0.666266654193332	-0.666266654193332	-0.666266654193332	-0.666266654193332	-0.666266654193332	-0.666266654193332	-0.666266654193332	-0.666266654193332	-0.666266654193332	-0.666266654193332	-0.666266654193332	-0.666266654193332	-0.666266654193332	1.80087284871355	-0.666266654193332	-0.666266654193332	-0.666266654193332	-0.666266654193332	-0.666266654193332	-0.666266654193332	-0.666266654193332	-0.666266654193332	-0.666266654193332	-0.666266654193332	1.18889563168905	-0.666266654193332	-0.666266654193332	-0.666266654193332	-0.666266654193332	-0.666266654193332	-0.666266654193332	1.25586239903795	1.11795237052858	-0.666266654193332	-0.666266654193332	-0.666266654193332	1.08155703781164	-0.666266654193332	-0.666266654193332	1.50014963512469	-0.666266654193332	-0.666266654193332	1.30964582231797	-0.666266654193332	1.90102066573421	-0.666266654193332	-0.666266654193332	-0.666266654193332	-0.666266654193332	1.0619979306672	1.0990223851915	-0.666266654193332	-0.666266654193332	1.29761399893419	-0.666266654193332	-0.666266654193332	0.913592109340613	-0.666266654193332	-0.666266654193332	-0.666266654193332	-0.666266654193332	-0.666266654193332	-0.666266654193332	1.70711194188641	1.53165696483856	-0.666266654193332	-0.666266654193332	-0.666266654193332	-0.666266654193332	-0.666266654193332	-0.666266654193332	-0.666266654193332	3.14277445853958	-0.666266654193332	-0.666266654193332	-0.666266654193332	-0.666266654193332	-0.666266654193332	-0.666266654193332	-0.666266654193332	-0.666266654193332	-0.666266654193332	-0.666266654193332	2.6173821601666	-0.666266654193332	-0.666266654193332	-0.666266654193332	-0.666266654193332	-0.666266654193332	-0.666266654193332	1.8805442608373	1.66719678053322	1.2044624625269	-0.666266654193332	-0.666266654193332	-0.666266654193332	-0.666266654193332	-0.666266654193332	2.78914740441428	-0.666266654193332	-0.666266654193332	-0.666266654193332	-0.666266654193332	-0.666266654193332	-0.666266654193332	-0.666266654193332	-0.666266654193332	1.48274343442777	1.52217524041864	1.75697931603453	-0.666266654193332	-0.666266654193332	-0.666266654193332	-0.666266654193332	-0.666266654193332	-0.666266654193332	-0.666266654193332	-0.666266654193332	-0.666266654193332	-0.666266654193332	-0.666266654193332	-0.666266654193332	2.45513967093664	-0.666266654193332	-0.666266654193332	-0.666266654193332	-0.666266654193332	-0.666266654193332	-0.666266654193332	-0.666266654193332	-0.666266654193332	-0.666266654193332	2.24278461663672	1.20922111652263	-0.666266654193332	1.85286639488442	-0.666266654193332	-0.666266654193332	-0.666266654193332	-0.666266654193332	-0.666266654193332	-0.666266654193332	-0.666266654193332	-0.666266654193332	-0.666266654193332	-0.666266654193332	-0.666266654193332	-0.666266654193332	1.6732297967092	1.74985208532673	-0.666266654193332	-0.666266654193332	-0.666266654193332	1.76415919979674	-0.666266654193332	-0.666266654193332	-0.666266654193332	2.38623449855019	-0.666266654193332	0.908948315674498	-0.666266654193332	-0.666266654193332	-0.666266654193332	-0.666266654193332	-0.666266654193332	-0.666266654193332	-0.666266654193332	-0.666266654193332	-0.666266654193332	-0.666266654193332	-0.666266654193332	-0.666266654193332	-0.666266654193332	-0.666266654193332	-0.666266654193332	-0.666266654193332	-0.666266654193332	-0.666266654193332	-0.666266654193332	-0.666266654193332	-0.666266654193332	-0.666266654193332	-0.666266654193332	-0.666266654193332	-0.666266654193332	-0.666266654193332	-0.666266654193332	-0.666266654193332	1.85438407223634	0.915214460888964	-0.666266654193332	-0.666266654193332	1.40309190346391	-0.666266654193332	-0.666266654193332	-0.666266654193332	-0.666266654193332	-0.666266654193332	-0.666266654193332	2.57807115738177	-0.666266654193332	-0.666266654193332	1.23221116378053	-0.666266654193332	-0.666266654193332	2.04652198565371	1.35955073573029	1.15891534160595	-0.666266654193332	-0.666266654193332	-0.666266654193332	-0.666266654193332	1.13381237611269	-0.666266654193332	-0.666266654193332	1.52046185092643	1.37321867737925	2.57667776635864	-0.666266654193332	2.40127590578277	0.960678171312503	-0.666266654193332	-0.666266654193332	-0.666266654193332	-0.666266654193332	-0.666266654193332	1.70737326154748	1.21310808985255	-0.666266654193332	0.976193254836761	-0.666266654193332	2.06241957917998	1.99115987833301	-0.666266654193332	-0.666266654193332	1.64957067926456	1.7968522937669	1.12678382938359	-0.666266654193332	1.58563632261229	1.02432143374314	2.09074127427495	2.71501651488364	1.07473016710875	0.847512052663535	1.35385995565157	-0.666266654193332	1.10162426631067	-0.666266654193332	-0.666266654193332	1.47335234574781	1.12115234312366	-0.666266654193332	-0.666266654193332	1.97016331496714	-0.666266654193332	-0.666266654193332	-0.666266654193332	-0.666266654193332	-0.666266654193332	-0.666266654193332	-0.666266654193332	-0.666266654193332	1.25934228049158	-0.666266654193332	-0.666266654193332	2.21316709808176	0.966321693886504	-0.666266654193332	-0.666266654193332	0.790261172196773	1.28281182020082	-0.666266654193332	-0.666266654193332	1.19297865498934	-0.666266654193332	-0.666266654193332	1.01565423723503	1.93412568128396	-0.666266654193332	-0.666266654193332	-0.666266654193332	-0.666266654193332	-0.666266654193332	-0.666266654193332	-0.666266654193332	-0.666266654193332	0.977077180912568	-0.666266654193332	-0.666266654193332	-0.666266654193332	1.13653240903977	1.00916122948416	-0.666266654193332	-0.666266654193332	0.97442858302137	-0.666266654193332	-0.666266654193332	-0.666266654193332	1.80260099282695	0.779840072659024	0.932683000717172	-0.666266654193332	1.10816720876306	0.958088101913776	-0.666266654193332	-0.666266654193332	2.2118790525113	-0.666266654193332	-0.666266654193332	2.38506009835907	1.71025248461424	1.39079739156432	-0.666266654193332	-0.666266654193332	-0.666266654193332	-0.666266654193332	1.61646374932029	-0.666266654193332	2.72629225044616	1.82771011875594	1.59626371417032	-0.666266654193332	-0.666266654193332	-0.666266654193332	-0.666266654193332	2.64239314930391	1.64785055446443	-0.666266654193332	-0.666266654193332	-0.666266654193332	-0.666266654193332	1.62313588653158	-0.666266654193332	-0.666266654193332	-0.666266654193332	2.76852126562203	1.66269705347722	1.86630196386295	1.65277353244403	-0.666266654193332	-0.666266654193332	1.32458731345555	1.36671743658027	1.77390878267201	-0.666266654193332	-0.666266654193332	1.74169290735854	-0.666266654193332	-0.666266654193332	1.05509659308146	-0.666266654193332	-0.666266654193332	2.18727648340626	-0.666266654193332	-0.666266654193332	1.46486301383402	-0.666266654193332	-0.666266654193332	-0.666266654193332	-0.666266654193332	1.50434394385567	-0.666266654193332	-0.666266654193332	-0.666266654193332	1.37249390109492	1.11450039469586	-0.666266654193332	-0.666266654193332	-0.666266654193332	-0.666266654193332	-0.666266654193332	-0.666266654193332	-0.666266654193332	1.08742049870613	-0.666266654193332	-0.666266654193332	0.870946745563351	-0.666266654193332	-0.666266654193332	1.13029027595302	-0.666266654193332	-0.666266654193332	0.838538389629736	-0.666266654193332	1.50098694124721	-0.666266654193332	-0.666266654193332	1.0737239017313	-0.666266654193332	1.49680815172942	-0.666266654193332	-0.666266654193332	-0.666266654193332	-0.666266654193332	-0.666266654193332	0.52874681751742	-0.666266654193332	-0.666266654193332	-0.666266654193332	0.889299680084975	0.773863379769328	0.762394727273865	0.805164206934859	0.562013175191653	0.986199082229994	-0.666266654193332	0.849727648782077	0.604590307402853	1.15110657119007	0.900148188856459	2.07139928186204	-0.666266654193332	0.918062479198242	0.697978184179776	0.565307132900584	-0.666266654193332	-0.666266654193332	-0.666266654193332	0.253554256085896	0.266194169594743	-0.666266654193332	0.305159600410887	-0.666266654193332	1.85377672360278	-0.666266654193332	1.01868808307013	1.08308235528052	0.754163346978097	0.911973440617316	0.749847168200827	0.620573103634729	-0.666266654193332	1.53230705220207	-0.666266654193332	0.859036614174763	0.829142130954824	0.645981036606398	1.89541385063708	0.451153069510003	0.933932282016918	-0.666266654193332	1.4776273891753	1.32956928880161	1.131372326439	0.285330912360614	-0.666266654193332	1.12070712215523	1.02679935196628	1.14764508169196	0.388039542328206	1.76526851410523	-0.666266654193332	-0.666266654193332	-0.666266654193332	-0.666266654193332	2.02653619448804	1.87743081539507	1.71973619146289	1.54342991952127	1.73952868513101	1.28706129333397	-0.666266654193332	1.41252231984175	2.24057889075151	1.59579911698008	-0.666266654193332	2.19908300287058	2.4806099688908	1.23037253203609	1.7630511478961	2.81563627439487	-0.666266654193332	-0.666266654193332	-0.666266654193332	-0.666266654193332	-0.666266654193332	-0.666266654193332	-0.666266654193332	-0.666266654193332	-0.666266654193332	-0.666266654193332	2.23793796147346	-0.666266654193332	-0.666266654193332	-0.666266654193332	-0.666266654193332	-0.666266654193332	-0.666266654193332	1.6732297967092	-0.666266654193332	1.13354088693406	-0.666266654193332	-0.666266654193332	-0.666266654193332	-0.666266654193332	-0.666266654193332	-0.666266654193332	-0.666266654193332	-0.666266654193332	-0.666266654193332	-0.666266654193332	-0.666266654193332	-0.666266654193332	-0.666266654193332	1.11715441119819	1.46909760883229	-0.666266654193332	-0.666266654193332	-0.666266654193332	-0.666266654193332	1.33077620874751	-0.666266654193332	-0.666266654193332	0.966539624395392	-0.666266654193332	-0.666266654193332	-0.666266654193332	-0.666266654193332	-0.666266654193332	-0.666266654193332	1.59440671661354	2.01188479932895	-0.666266654193332	2.14131651301624	-0.666266654193332	-0.666266654193332	-0.666266654193332	1.35990766061224	-0.666266654193332	1.65474992797043	-0.666266654193332	1.65970905888055	-0.666266654193332	-0.666266654193332	-0.666266654193332	-0.666266654193332	-0.666266654193332	1.79799934531189	-0.666266654193332	-0.666266654193332	-0.666266654193332	-0.666266654193332	1.66769807035211	-0.666266654193332	1.90133896888554	-0.666266654193332	-0.666266654193332	1.4394783385193	-0.666266654193332	-0.666266654193332	-0.666266654193332	-0.666266654193332	-0.666266654193332	-0.666266654193332	-0.666266654193332	-0.666266654193332	-0.666266654193332	1.18657169950048	-0.666266654193332	-0.666266654193332	1.14999725473218	-0.666266654193332	1.21641158802472	-0.666266654193332	-0.666266654193332	-0.666266654193332	0.655240404174801	1.80087284871355	-0.666266654193332	2.85405903090109	1.43130472576963	-0.666266654193332	-0.666266654193332	-0.666266654193332	-0.666266654193332	-0.666266654193332	-0.666266654193332	-0.666266654193332	1.52088989572866	1.25397041259328	-0.666266654193332	1.04850030310449	2.02833723997314	1.45964784523119	-0.666266654193332	2.99014284987194	1.02385037256029	1.32082723146434	1.19180997295334	-0.666266654193332	-0.666266654193332	-0.666266654193332	-0.666266654193332	1.09798406245561	-0.666266654193332	-0.666266654193332	1.87370741853508	-0.666266654193332	1.67171794646216	-0.666266654193332	-0.666266654193332	-0.666266654193332	-0.666266654193332	0.964145950419593	1.34574486269468	1.23713436551002	1.32356018771039	-0.666266654193332	-0.666266654193332	-0.666266654193332	-0.666266654193332	-0.666266654193332	1.27437697870735	-0.666266654193332	-0.666266654193332	1.57422133119986	-0.666266654193332	0.967630250825315	1.44733347707925	2.06802283051529	2.25254372444031	-0.666266654193332	-0.666266654193332	-0.666266654193332	-0.666266654193332	-0.666266654193332	-0.666266654193332	1.35812451224638	-0.666266654193332	-0.666266654193332	-0.666266654193332	1.48644511292333	1.20951945754403	-0.666266654193332	-0.666266654193332	2.21761556907044	-0.666266654193332	-0.666266654193332	-0.666266654193332	1.48974833202044	1.23067868521511	-0.666266654193332	-0.666266654193332	1.94326498233834	1.08104926713813	1.857731127086	0.929362146255347	-0.666266654193332	-0.666266654193332	-0.666266654193332	-0.666266654193332	1.31133052894289	0.85418030765031	1.87092393846664	-0.666266654193332	-0.666266654193332	-0.666266654193332	-0.666266654193332	-0.666266654193332	-0.666266654193332	1.75505529479413	1.1550013953417	-0.666266654193332	-0.666266654193332	1.37503327522071	-0.666266654193332	-0.666266654193332	-0.666266654193332	-0.666266654193332	-0.666266654193332	-0.666266654193332	-0.666266654193332	2.20163001474987	-0.666266654193332	-0.666266654193332	-0.666266654193332	2.350884827153	1.21400771949575	1.01892196469578	-0.666266654193332	-0.666266654193332	-0.666266654193332	-0.666266654193332	-0.666266654193332	1.22884347488835	-0.666266654193332	2.3315487237786	-0.666266654193332	-0.666266654193332	1.16595258718366	-0.666266654193332	-0.666266654193332	-0.666266654193332	0.798957175318892	-0.666266654193332	-0.666266654193332	-0.666266654193332	1.20564952077007	0.949733415233042	0.834547275488334	1.45486076268051	-0.666266654193332	1.30394277328139	-0.666266654193332	1.47051360839201	-0.666266654193332	0.978848223881951	-0.666266654193332	-0.666266654193332	-0.666266654193332	-0.666266654193332	1.44891288145615	-0.666266654193332	-0.666266654193332	0.988890363201508	-0.666266654193332	-0.666266654193332	1.16256697972378	-0.666266654193332	-0.666266654193332	-0.666266654193332	-0.666266654193332	-0.666266654193332	-0.666266654193332	-0.666266654193332	-0.666266654193332	-0.666266654193332	1.68899451019544	1.32356018771039	2.60446707600376	-0.666266654193332	-0.666266654193332	-0.666266654193332	-0.666266654193332	-0.666266654193332	-0.666266654193332	-0.666266654193332	-0.666266654193332	-0.666266654193332	-0.666266654193332	1.09772469810972	-0.666266654193332	-0.666266654193332	-0.666266654193332	-0.666266654193332	-0.666266654193332	-0.666266654193332	-0.666266654193332	-0.666266654193332	0.987319259513126	1.961343284086	-0.666266654193332	-0.666266654193332	-0.666266654193332	-0.666266654193332	-0.666266654193332	0.890083062668044	-0.666266654193332	-0.666266654193332	2.0584532887058	1.12840025160456	-0.666266654193332	1.92517665335436	1.64222069479655	2.08501525240015	1.08793247069641	-0.666266654193332	-0.666266654193332	1.94359686359021	1.69568385742454	-0.666266654193332	-0.666266654193332	-0.666266654193332	1.28379055922861	-0.666266654193332	-0.666266654193332	-0.666266654193332	-0.666266654193332	-0.666266654193332	1.39934798838024	-0.666266654193332	1.20981790780685	-0.666266654193332	-0.666266654193332	-0.666266654193332	1.04534457610151	-0.666266654193332	-0.666266654193332	-0.666266654193332	-0.666266654193332	-0.666266654193332	-0.666266654193332	1.46970419139522	0.94189504620315	-0.666266654193332	0.975310389569828	-0.666266654193332	-0.666266654193332	-0.666266654193332	-0.666266654193332	-0.666266654193332	-0.666266654193332	-0.666266654193332	-0.666266654193332	-0.666266654193332	-0.666266654193332	-0.666266654193332	0.91826634422005	-0.666266654193332	0.975531006550149	-0.666266654193332	-0.666266654193332	-0.666266654193332	-0.666266654193332	-0.666266654193332	-0.666266654193332	-0.666266654193332	-0.666266654193332	-0.666266654193332	-0.666266654193332	0.988441135928352	1.2792328567291	1.11715441119819	-0.666266654193332	-0.666266654193332	-0.666266654193332	2.29503022941869	1.33562102379376	2.17947734733162	-0.666266654193332	-0.666266654193332	-0.666266654193332	-0.666266654193332	-0.666266654193332	-0.666266654193332	1.39524812013123	1.64490904370364	-0.666266654193332	1.20862476193621	1.1538866440322	1.09513580094359	-0.666266654193332	1.14778325233966	1.77924249537685	0.871709870162688	-0.666266654193332	-0.666266654193332	-0.666266654193332	-0.666266654193332	-0.666266654193332	1.04268454165075	-0.666266654193332	0.986422981959242	0.913794701599037	1.74313841504734	-0.666266654193332	0.89361910018404	1.34224035054635	0.749369352076862	-0.666266654193332	-0.666266654193332	-0.666266654193332	0.908545935505452	-0.666266654193332	-0.666266654193332	-0.666266654193332	0.573385739079582	-0.666266654193332	-0.666266654193332	-0.666266654193332	1.16765077478475	-0.666266654193332	0.919082386212357	-0.666266654193332	-0.666266654193332	-0.666266654193332	-0.666266654193332	-0.666266654193332	-0.666266654193332	-0.666266654193332	0.568857342011449	1.01705294925544	-0.666266654193332	0.6527757419216	-0.666266654193332	-0.666266654193332	-0.666266654193332	-0.666266654193332	1.55446746889825	-0.666266654193332	-0.666266654193332	-0.666266654193332	1.4889213900063	0.943582657570855	0.911771365295148	-0.666266654193332	-0.666266654193332	-0.666266654193332	-0.666266654193332	1.33423398468818	1.42301411319287	-0.666266654193332	-0.666266654193332	-0.666266654193332	0.928327516567665	0.604211939763472	-0.666266654193332	-0.666266654193332	-0.666266654193332	0.862607107054651	0.931435883298573	0.661861563939185	0.749369352076862	-0.666266654193332	-0.666266654193332	1.38784281432697	-0.666266654193332	-0.666266654193332	-0.666266654193332	-0.666266654193332	1.25460059543865	-0.666266654193332	-0.666266654193332	-0.666266654193332	-0.666266654193332	0.907942791797426	-0.666266654193332	0.623691256329945	-0.666266654193332	-0.666266654193332	-0.666266654193332	1.4400650662406	2.326449515862	-0.666266654193332	1.24146643218701	-0.666266654193332	-0.666266654193332	1.01263262042731	-0.666266654193332	-0.666266654193332	-0.666266654193332	0.983517563936989	1.4774233527633	1.25176853671059	-0.666266654193332	-0.666266654193332	0.810555443816094	1.65228007855574	-0.666266654193332	1.10711664580063	0.8838402901498	-0.666266654193332	-0.666266654193332	-0.666266654193332	-0.666266654193332	-0.666266654193332	-0.666266654193332	-0.666266654193332	-0.666266654193332	0.749528585171756	-0.666266654193332	-0.666266654193332	-0.666266654193332	0.853250299380993	-0.666266654193332	-0.666266654193332	0.911771365295148	-0.666266654193332	-0.666266654193332	-0.666266654193332	0.818458859658243	0.58121439801401	1.37267503831517	0.580608447077409	0.896579394068003	0.636593820618931	1.51757780932141	-0.666266654193332	1.67828673011198	-0.666266654193332	-0.666266654193332	1.29595639358083	-0.666266654193332	-0.666266654193332	-0.666266654193332	-0.666266654193332	-0.666266654193332	-0.666266654193332	-0.666266654193332	-0.666266654193332	-0.666266654193332	1.77167169679668	1.22976056764111	0.88286984691896	-0.666266654193332	1.90644555036088	-0.666266654193332	-0.666266654193332	-0.666266654193332	1.81682891975735	-0.666266654193332	-0.666266654193332	1.548711366766	1.20683831301584	-0.666266654193332	1.32698876897866	-0.666266654193332	1.49181901534155	-0.666266654193332	-0.666266654193332	-0.666266654193332	-0.666266654193332	1.43246777015037	2.06055850049751	1.49451803720966	1.06373303524591	1.11344129918349	0.857164769069676	1.59394304622616	-0.666266654193332	-0.666266654193332	-0.666266654193332	-0.666266654193332	-0.666266654193332	-0.666266654193332	1.11053615071	-0.666266654193332	0.965015471610255	-0.666266654193332	1.70658951603537	-0.666266654193332	1.2161107173796	-0.666266654193332	-0.666266654193332	-0.666266654193332	-0.666266654193332	-0.666266654193332	-0.666266654193332	1.12759162605302	-0.666266654193332	-0.666266654193332	0.823423495877988	-0.666266654193332	0.977740822886083	-0.666266654193332	-0.666266654193332	-0.666266654193332	-0.666266654193332	1.88304200323767	-0.666266654193332	-0.666266654193332	-0.666266654193332	-0.666266654193332	-0.666266654193332	1.55847370108121	-0.666266654193332	-0.666266654193332	-0.666266654193332	-0.666266654193332	-0.666266654193332	-0.666266654193332	0.973327810483579	-0.666266654193332	-0.666266654193332	-0.666266654193332	-0.666266654193332	-0.666266654193332	1.19502791581122	-0.666266654193332	0.689512238563223	-0.666266654193332	-0.666266654193332	0.867143605838633	-0.666266654193332	1.97494428076059	1.16651824981454	-0.666266654193332	0.784190341148758	0.715408963899509	-0.666266654193332	2.0754151897452	-0.666266654193332	-0.666266654193332	0.840725201960968	0.949094705851099	1.49994042978897	1.11027258028038	0.976524602689183	1.07876842259423	1.04704218647838	-0.666266654193332	-0.666266654193332	-0.666266654193332	-0.666266654193332	-0.666266654193332	-0.666266654193332	0.712846399033895	-0.666266654193332	-0.666266654193332	-0.666266654193332	-0.666266654193332	0.832921235070008	-0.666266654193332	-0.666266654193332	1.7298491901658	-0.666266654193332	1.44359361202519	1.00043859384158	0.912175573270323	0.6677139758298	0.631558029752893	-0.666266654193332	-0.666266654193332	0.652092867413525	0.575183032765254	-0.666266654193332	-0.666266654193332	-0.666266654193332	-0.666266654193332	-0.666266654193332	-0.666266654193332	1.11928410820284	-0.666266654193332	-0.666266654193332	-0.666266654193332	1.77083411025209	-0.666266654193332	-0.666266654193332	-0.666266654193332	-0.666266654193332	0.935183733352242	-0.666266654193332	-0.666266654193332	-0.666266654193332	-0.666266654193332	0.970473499440562	1.77502925139696	-0.666266654193332	-0.666266654193332	-0.666266654193332	-0.666266654193332	-0.666266654193332	-0.666266654193332	1.52949334714432	-0.666266654193332	-0.666266654193332	-0.666266654193332	-0.666266654193332	-0.666266654193332	0.983294542930789	-0.666266654193332	-0.666266654193332	1.27244249654586	-0.666266654193332	1.49223372376976	-0.666266654193332	-0.666266654193332	-0.666266654193332	-0.666266654193332	-0.666266654193332	-0.666266654193332	-0.666266654193332	-0.666266654193332	1.38123146364158	-0.666266654193332	-0.666266654193332	-0.666266654193332	-0.666266654193332	0.995208314906852	-0.666266654193332	1.49244114957661	-0.666266654193332	-0.666266654193332	2.51832618016137	1.04147850911701	-0.666266654193332	-0.666266654193332	-0.666266654193332	1.42705328501468	-0.666266654193332	1.81507564606444	-0.666266654193332	1.06671666898484	1.16087953457211	1.19006010836138	-0.666266654193332	1.67196975452653	-0.666266654193332	-0.666266654193332	1.01193705233273	0.833824113208781	-0.666266654193332	-0.666266654193332	0.891652445896511	1.00985421973874	1.28968708426058	0.973547833106869	0.942738359926352	2.27855030650511	-0.666266654193332	-0.666266654193332	-0.666266654193332	0.783351534478655	-0.666266654193332	-0.666266654193332	-0.666266654193332	-0.666266654193332	-0.666266654193332	-0.666266654193332	-0.666266654193332	-0.666266654193332	-0.666266654193332	-0.666266654193332	1.02975991777916	1.3775801105369	1.2857514697862	-0.666266654193332	-0.666266654193332	-0.666266654193332	-0.666266654193332	-0.666266654193332	-0.666266654193332	-0.666266654193332	-0.666266654193332	1.30528121163932	-0.666266654193332	1.35244311949766	-0.666266654193332	-0.666266654193332	1.09075437900767	-0.666266654193332	-0.666266654193332	0.990239682985412	2.27096960098928	1.05853947492472	0.983963808160669	-0.666266654193332	1.06150290763849	1.09461905458796	-0.666266654193332	-0.666266654193332	-0.666266654193332	2.09496032608819	-0.666266654193332	-0.666266654193332	0.768923766982275	-0.666266654193332	0.800847686553348	-0.666266654193332	-0.666266654193332	0.650457066938822	-0.666266654193332	-0.666266654193332	-0.666266654193332	0.955936715984588	-0.666266654193332	-0.666266654193332	-0.666266654193332	1.89974845881567	-0.666266654193332	-0.666266654193332	-0.666266654193332	-0.666266654193332	-0.666266654193332	-0.666266654193332	-0.666266654193332	-0.666266654193332	0.960029791585209	-0.666266654193332	0.725456307156181	1.92485074457832	-0.666266654193332	-0.666266654193332	1.0365537347868	-0.666266654193332	1.37044365662394	1.04003379640034	-0.666266654193332	-0.666266654193332	0.87553805826973	0.872664951263352	-0.666266654193332	-0.666266654193332	-0.666266654193332	-0.666266654193332	-0.666266654193332	1.05411575684539	-0.666266654193332	0.541164458410901	-0.666266654193332	-0.666266654193332	0.624603772552788	-0.666266654193332	-0.666266654193332	-0.666266654193332	-0.666266654193332	-0.666266654193332	-0.666266654193332	-0.666266654193332	-0.666266654193332	-0.666266654193332	0.619537307352941	-0.666266654193332	-0.666266654193332	-0.666266654193332	-0.666266654193332	-0.666266654193332	-0.666266654193332	-0.666266654193332	-0.666266654193332	-0.666266654193332	-0.666266654193332	-0.666266654193332	-0.666266654193332	-0.666266654193332	-0.666266654193332	-0.666266654193332	-0.666266654193332	-0.666266654193332	2.1088878858301	-0.666266654193332	-0.666266654193332	1.94958932579038	1.59116587216713	-0.666266654193332	1.94825461311392	-0.666266654193332	1.75039847987254	-0.666266654193332	2.14776172723375	-0.666266654193332	-0.666266654193332	-0.666266654193332	-0.666266654193332	-0.666266654193332	-0.666266654193332	-0.666266654193332	-0.666266654193332	-0.666266654193332	-0.666266654193332	-0.666266654193332	-0.666266654193332	2.00481255686663	-0.666266654193332	-0.666266654193332	-0.666266654193332	2.82558730184071	-0.666266654193332	-0.666266654193332	1.51151919370332	2.06952212745246	-0.666266654193332	-0.666266654193332	-0.666266654193332	-0.666266654193332	-0.666266654193332	-0.666266654193332	-0.666266654193332	-0.666266654193332	1.78432247741263	-0.666266654193332	-0.666266654193332	2.15913598493707	-0.666266654193332	-0.666266654193332	-0.666266654193332	-0.666266654193332	-0.666266654193332	-0.666266654193332	1.38526575825337	-0.666266654193332	-0.666266654193332	-0.666266654193332	-0.666266654193332	2.62399851738735	1.44065218272502	-0.666266654193332	-0.666266654193332	1.55313593041333	-0.666266654193332	-0.666266654193332	-0.666266654193332	-0.666266654193332	-0.666266654193332	-0.666266654193332	1.53774252595278	-0.666266654193332	-0.666266654193332	-0.666266654193332	-0.666266654193332	-0.666266654193332	-0.666266654193332	-0.666266654193332	-0.666266654193332	1.72504559244432	-0.666266654193332	-0.666266654193332	-0.666266654193332	-0.666266654193332	-0.666266654193332	-0.666266654193332	-0.666266654193332	-0.666266654193332	1.90261318886607	-0.666266654193332	-0.666266654193332	-0.666266654193332	-0.666266654193332	-0.666266654193332	-0.666266654193332	-0.666266654193332	-0.666266654193332	-0.666266654193332	-0.666266654193332	-0.666266654193332	-0.666266654193332	-0.666266654193332	2.23355074282991	-0.666266654193332	-0.666266654193332	1.83304728700724	-0.666266654193332	-0.666266654193332	-0.666266654193332	-0.666266654193332	2.28649080028393	-0.666266654193332	-0.666266654193332	1.47823977702667	-0.666266654193332	2.40998811636658	-0.666266654193332	1.80896362767056	1.38453085633943	1.82299002167506	-0.666266654193332	1.58609586165221	-0.666266654193332	-0.666266654193332	1.29034481589846	-0.666266654193332	2.79058341912693	-0.666266654193332	-0.666266654193332	2.0490934674075	-0.666266654193332	1.55357956210741	-0.666266654193332	1.7736288663288	1.55003649701839	1.79056736493954	1.27566912562458	1.18454372985244	1.19473484669666	-0.666266654193332	-0.666266654193332	-0.666266654193332	-0.666266654193332	1.37285621342699	-0.666266654193332	-0.666266654193332	-0.666266654193332	1.18050302083614	-0.666266654193332	-0.666266654193332	-0.666266654193332	-0.666266654193332	0.860349921248287	0.696070724240532	-0.666266654193332	-0.666266654193332	0.891063517556189	-0.666266654193332	-0.666266654193332	-0.666266654193332	1.61031051386887	1.36779758936132	-0.666266654193332	-0.666266654193332	-0.666266654193332	-0.666266654193332	-0.666266654193332	-0.666266654193332	-0.666266654193332	-0.666266654193332	-0.666266654193332	2.23442675846248	1.35138202210745	-0.666266654193332	-0.666266654193332	-0.666266654193332	-0.666266654193332	-0.666266654193332	-0.666266654193332	-0.666266654193332	-0.666266654193332	1.37467005154809	0.981512797003265	1.52346240396845	-0.666266654193332	-0.666266654193332	-0.666266654193332	-0.666266654193332	-0.666266654193332	0.764020917200096	-0.666266654193332	1.80202460714105	-0.666266654193332	-0.666266654193332	-0.666266654193332	-0.666266654193332	-0.666266654193332	-0.666266654193332	-0.666266654193332	-0.666266654193332	-0.666266654193332	-0.666266654193332	-0.666266654193332	1.26092887584179	-0.666266654193332	0.789076391003067	-0.666266654193332	-0.666266654193332	-0.666266654193332	-0.666266654193332	1.40496988538002	1.7688825346283	1.17820310910383	-0.666266654193332	-0.666266654193332	-0.666266654193332	-0.666266654193332	0.82182375617551	-0.666266654193332	-0.666266654193332	2.07894181278472	-0.666266654193332	-0.666266654193332	1.36097932254472	-0.666266654193332	1.44575687621062	-0.666266654193332	2.1218188436829	-0.666266654193332	2.26104356208269	-0.666266654193332	-0.666266654193332	1.98976980278024	1.27051248471715	-0.666266654193332	-0.666266654193332	-0.666266654193332	-0.666266654193332	-0.666266654193332	-0.666266654193332	0.798271036284611	-0.666266654193332	-0.666266654193332	1.36133683929779	0.939580991498745	-0.666266654193332	-0.666266654193332	1.25334070823448	1.26698568255117	1.79828631768019	-0.666266654193332	-0.666266654193332	-0.666266654193332	1.17105798144675	-0.666266654193332	1.88491940320105	-0.666266654193332	-0.666266654193332	-0.666266654193332	1.31708370398379	-0.666266654193332	-0.666266654193332	-0.666266654193332	-0.666266654193332	-0.666266654193332	-0.666266654193332	-0.666266654193332	-0.666266654193332	-0.666266654193332	-0.666266654193332	1.33596813555527	-0.666266654193332	-0.666266654193332	-0.666266654193332	-0.666266654193332	-0.666266654193332	-0.666266654193332	-0.666266654193332	-0.666266654193332	1.63226755810565	2.32915551293689	-0.666266654193332	-0.666266654193332	1.11476539240007	-0.666266654193332	-0.666266654193332	-0.666266654193332	-0.666266654193332	1.22124063367714	-0.666266654193332	2.41307942797232	1.34996926001039	-0.666266654193332	-0.666266654193332	-0.666266654193332	-0.666266654193332	-0.666266654193332	-0.666266654193332	-0.666266654193332	-0.666266654193332	-0.666266654193332	-0.666266654193332	-0.666266654193332	1.30964582231797	1.77418877931004	1.84742184543032	-0.666266654193332	-0.666266654193332	-0.666266654193332	-0.666266654193332	1.05166916944164	-0.666266654193332	-0.666266654193332	-0.666266654193332	2.1361085113989	-0.666266654193332	1.7786796786485	-0.666266654193332	-0.666266654193332	-0.666266654193332	-0.666266654193332	-0.666266654193332	-0.666266654193332	1.11635726264544	-0.666266654193332	1.33423398468818	1.80548799991033	-0.666266654193332	1.14254959331999	0.986646949518363	2.17338921513908	-0.666266654193332	-0.666266654193332	-0.666266654193332	1.26922828509864	-0.666266654193332	1.03667347108871	-0.666266654193332	2.6628022217432	1.37539665116208	1.29960743675513	0.930813134128247	-0.666266654193332	-0.666266654193332	-0.666266654193332	-0.666266654193332	-0.666266654193332	-0.666266654193332	-0.666266654193332	-0.666266654193332	-0.666266654193332	1.41442062972571	-0.666266654193332	-0.666266654193332	-0.666266654193332	-0.666266654193332	-0.666266654193332	-0.666266654193332	-0.666266654193332	-0.666266654193332	-0.666266654193332	-0.666266654193332	-0.666266654193332	-0.666266654193332	-0.666266654193332	-0.666266654193332	-0.666266654193332	-0.666266654193332	-0.666266654193332	1.49680815172942	-0.666266654193332	-0.666266654193332	-0.666266654193332	1.80375477888262	1.23590080237506	-0.666266654193332	1.69362060470767	1.45685225586594	1.65228007855574	-0.666266654193332	0.912580010675231	-0.666266654193332	-0.666266654193332	-0.666266654193332	-0.666266654193332	-0.666266654193332	1.81070605343444	-0.666266654193332	-0.666266654193332	-0.666266654193332	-0.666266654193332	-0.666266654193332	-0.666266654193332	-0.666266654193332	-0.666266654193332	1.5364350590964	1.879297720877	1.25239704752277	-0.666266654193332	1.2012069588027	1.404218209138	-0.666266654193332	1.72851245603074	1.04486024011689	-0.666266654193332	-0.666266654193332	2.7303785159163	-0.666266654193332	-0.666266654193332	-0.666266654193332	-0.666266654193332	0.934766341411139	-0.666266654193332	-0.666266654193332	-0.666266654193332	2.29944151656168	1.46245222589735	1.53252385096083	1.45605512418494	1.26188228827081	1.34119178500948	1.29994013487883	1.26602641099352	-0.666266654193332	-0.666266654193332	1.55003649701839	-0.666266654193332	-0.666266654193332	1.26029387428659	1.07699908214684	-0.666266654193332	1.42782475285388	-0.666266654193332	1.67272557934075	1.97357600880413	1.91609067194121	1.29628765393296	1.31369475923496	-0.666266654193332	1.05853947492472	-0.666266654193332	0.840725201960968	-0.666266654193332	0.926468930214595	-0.666266654193332	1.42243859667962	-0.666266654193332	1.45089109236023	-0.666266654193332	-0.666266654193332	1.54342991952127	-0.666266654193332	-0.666266654193332	-0.666266654193332	-0.666266654193332	-0.666266654193332	-0.666266654193332	-0.666266654193332	2.3670973440163	-0.666266654193332	1.44970363762454	-0.666266654193332	-0.666266654193332	1.05607869120401	-0.666266654193332	-0.666266654193332	-0.666266654193332	-0.666266654193332	-0.666266654193332	-0.666266654193332	-0.666266654193332	-0.666266654193332	-0.666266654193332	2.54858071551405	-0.666266654193332	-0.666266654193332	-0.666266654193332	1.02573638853862	-0.666266654193332	-0.666266654193332	-0.666266654193332	-0.666266654193332	-0.666266654193332	1.1368049276263	-0.666266654193332	-0.666266654193332	-0.666266654193332	-0.666266654193332	-0.666266654193332	-0.666266654193332	-0.666266654193332	-0.666266654193332	-0.666266654193332	-0.666266654193332	-0.666266654193332	-0.666266654193332	-0.666266654193332	-0.666266654193332	-0.666266654193332	-0.666266654193332	-0.666266654193332	2.18392701518918	2.07894181278472	1.93730958708434	-0.666266654193332	-0.666266654193332	-0.666266654193332	-0.666266654193332	-0.666266654193332	-0.666266654193332	-0.666266654193332	-0.666266654193332	-0.666266654193332	-0.666266654193332	-0.666266654193332	-0.666266654193332	-0.666266654193332	-0.666266654193332	-0.666266654193332	1.14999725473218	-0.666266654193332	-0.666266654193332	0.99679624607102	0.745559400413066	2.17022057454256	-0.666266654193332	1.91447673648472	1.92680777311039	-0.666266654193332	0.871328203495948	-0.666266654193332	-0.666266654193332	-0.666266654193332	1.272764599329	-0.666266654193332	1.33840187098186	1.44026072851779	-0.666266654193332	-0.666266654193332	-0.666266654193332	-0.666266654193332	1.72318397129444	-0.666266654193332	-0.666266654193332	-0.666266654193332	-0.666266654193332	1.37032320510279	1.65474992797043	-0.666266654193332	2.15140445873676	-0.666266654193332	-0.666266654193332	1.4008436317653	-0.666266654193332	0.950159533815021	-0.666266654193332	-0.666266654193332	-0.666266654193332	1.59626371417032	-0.666266654193332	-0.666266654193332	1.5851770112258	-0.666266654193332	-0.666266654193332	-0.666266654193332	-0.666266654193332	-0.666266654193332	1.34399081607124	1.98976980278024	-0.666266654193332	-0.666266654193332	-0.666266654193332	1.73736929326121	-0.666266654193332	1.51875168450861	-0.666266654193332	-0.666266654193332	-0.666266654193332	-0.666266654193332	-0.666266654193332	-0.666266654193332	-0.666266654193332	-0.666266654193332	-0.666266654193332	-0.666266654193332	1.01449063414637	-0.666266654193332	-0.666266654193332	-0.666266654193332	-0.666266654193332	1.81420017663532	-0.666266654193332	-0.666266654193332	-0.666266654193332	1.3520892748489	-0.666266654193332	1.70815764787872	0.905936000975914	1.50560603940504	1.36492017662158	-0.666266654193332	-0.666266654193332	-0.666266654193332	-0.666266654193332	-0.666266654193332	-0.666266654193332	-0.666266654193332	1.17162725884594	0.927707453157556	0.735507552315482	0.986422981959242	0.825919488282395	-0.666266654193332	-0.666266654193332	-0.666266654193332	-0.666266654193332	-0.666266654193332	-0.666266654193332	1.55869678223621	1.71025248461424	2.03648093536594	-0.666266654193332	1.77083411025209	0.906136425191726	1.55936635050522	-0.666266654193332	-0.666266654193332	-0.666266654193332	-0.666266654193332	-0.666266654193332	-0.666266654193332	-0.666266654193332	-0.666266654193332	-0.666266654193332	1.2561781499494	2.42553145793536	-0.666266654193332	-0.666266654193332	-0.666266654193332	-0.666266654193332	-0.666266654193332	-0.666266654193332	-0.666266654193332	1.43402088036098	1.2698701378423	-0.666266654193332	1.42666780390365	1.90197587728803	-0.666266654193332	-0.666266654193332	1.5068698976333	1.32287612516365	1.22214926038486	-0.666266654193332	-0.666266654193332	1.01472321026478	-0.666266654193332	1.32321808770439	-0.666266654193332	-0.666266654193332	-0.666266654193332	1.23713436551002	1.85895103136188	-0.666266654193332	-0.666266654193332	2.31113620745899	1.51449030124068	-0.666266654193332	0.90213865409642	-0.666266654193332	0.735819320755835	-0.666266654193332	-0.666266654193332	-0.666266654193332	-0.666266654193332	-0.666266654193332	-0.666266654193332	-0.666266654193332	1.36276838963457	-0.666266654193332	-0.666266654193332	-0.666266654193332	-0.666266654193332	-0.666266654193332	-0.666266654193332	-0.666266654193332	-0.666266654193332	-0.666266654193332	-0.666266654193332	-0.666266654193332	-0.666266654193332	-0.666266654193332	-0.666266654193332	-0.666266654193332	1.92387364752261	-0.666266654193332	-0.666266654193332	1.1519395744068	1.13462740375081	-0.666266654193332	-0.666266654193332	-0.666266654193332	-0.666266654193332	-0.666266654193332	-0.666266654193332	-0.666266654193332	-0.666266654193332	-0.666266654193332	-0.666266654193332	-0.666266654193332	-0.666266654193332	-0.666266654193332	-0.666266654193332	-0.666266654193332	-0.666266654193332	0.950159533815021	0.81704704261865	-0.666266654193332	-0.666266654193332	-0.666266654193332	-0.666266654193332	-0.666266654193332	-0.666266654193332	0.981957830265462	-0.666266654193332	-0.666266654193332	-0.666266654193332	1.15027443889057	-0.666266654193332	-0.666266654193332	0.725302892901033	-0.666266654193332	-0.666266654193332	-0.666266654193332	-0.666266654193332	-0.666266654193332	1.60372898570031	-0.666266654193332	-0.666266654193332	-0.666266654193332	1.38673742716703	1.07573774902248	0.936228271588479	-0.666266654193332	-0.666266654193332	1.66194917090748	-0.666266654193332	-0.666266654193332	0.802916155314005	-0.666266654193332	-0.666266654193332	-0.666266654193332	-0.666266654193332	-0.666266654193332	-0.666266654193332	-0.666266654193332	-0.666266654193332	-0.666266654193332	-0.666266654193332	1.72958169515294	1.95965582606515	-0.666266654193332	-0.666266654193332	-0.666266654193332	-0.666266654193332	1.43733032253182	1.06051382086902	-0.666266654193332	-0.666266654193332	-0.666266654193332	1.06846249537691	0.925850469173893	1.78545495340206	-0.666266654193332	-0.666266654193332	1.17447971577521	-0.666266654193332	-0.666266654193332	-0.666266654193332	-0.666266654193332	1.6732297967092	-0.666266654193332	-0.666266654193332	2.28465322094004	1.10475803326143	1.40949353641208	-0.666266654193332	-0.666266654193332	-0.666266654193332	-0.666266654193332	-0.666266654193332	-0.666266654193332	-0.666266654193332	-0.666266654193332	-0.666266654193332	-0.666266654193332	-0.666266654193332	1.15555935613508	0.90114272246741	-0.666266654193332	1.23744304510119	1.79142203286456	1.8617012867116	-0.666266654193332	1.38858051958099	-0.666266654193332	0.980401387380098	0.966321693886504	0.980401387380098	1.92105621216196	-0.666266654193332	1.16878490251674	-0.666266654193332	1.27663954788299	-0.666266654193332	-0.666266654193332	-0.666266654193332	-0.666266654193332	-0.666266654193332	1.12732226846839	-0.666266654193332	-0.666266654193332	-0.666266654193332	1.09565289115118	1.69259064600253	1.01658642197746	1.13056064950603	0.711343808728577	-0.666266654193332	-0.666266654193332	-0.666266654193332	0.530964150520834	-0.666266654193332	1.30678949177749	-0.666266654193332	-0.666266654193332	-0.666266654193332	-0.666266654193332	-0.666266654193332	-0.666266654193332	1.61409232425759	-0.666266654193332	-0.666266654193332	-0.666266654193332	-0.666266654193332	-0.666266654193332	-0.666266654193332	-0.666266654193332	-0.666266654193332	-0.666266654193332	-0.666266654193332	-0.666266654193332	0.832740802532157	0.499853525061648	-0.666266654193332	-0.666266654193332	-0.666266654193332	-0.666266654193332	-0.666266654193332	-0.666266654193332	0.64530570194911	1.16850122011767	-0.666266654193332	1.74006928710468	-0.666266654193332	-0.666266654193332	-0.666266654193332	-0.666266654193332	1.76001049396667	1.39469053566701	-0.666266654193332	-0.666266654193332	0.792297134308398	0.745084722447975	-0.666266654193332	1.1721969402675	0.304372814440028	0.249609527532444	1.07288635088258	0.131303917291501	1.55698787475104	-0.666266654193332	-0.666266654193332	-0.666266654193332	-0.666266654193332	-0.666266654193332	-0.666266654193332	-0.666266654193332	-0.666266654193332	1.33944702353474	-0.666266654193332	-0.666266654193332	-0.666266654193332	1.30662177220571	-0.666266654193332	-0.666266654193332	0.847327740912945	-0.666266654193332	-0.666266654193332	-0.666266654193332	-0.666266654193332	-0.666266654193332	-0.666266654193332	-0.666266654193332	-0.666266654193332	0.994302448095256	-0.666266654193332	1.05289148199625	-0.666266654193332	-0.666266654193332	-0.666266654193332	1.44163157531294	-0.666266654193332	-0.666266654193332	-0.666266654193332	-0.666266654193332	-0.666266654193332	-0.666266654193332	1.01658642197746	-0.666266654193332	0.838902374285756	0.720565165036906	0.791957375703492	-0.666266654193332	-0.666266654193332	0.842186959428525	-0.666266654193332	0.67645557496549	0.613487907582333	0.672774748993755	0.315144296808148	-0.666266654193332	-0.666266654193332	0.99384992899331	0.646521842815155	-0.666266654193332	-0.666266654193332	-0.666266654193332	-0.666266654193332	0.607372392032029	-0.666266654193332	-0.666266654193332	0.743662766719588	-0.666266654193332	-0.666266654193332	-0.666266654193332	-0.666266654193332	1.10751044139232	0.68187467936607	-0.666266654193332	1.48788877962933	-0.666266654193332	0.443718239694284	0.679016650269101	-0.666266654193332	-0.666266654193332	-0.666266654193332	-0.666266654193332	-0.666266654193332	1.75423187930336	-0.666266654193332	3.06245842062171	-0.666266654193332	-0.666266654193332	2.08045687108211	-0.666266654193332	-0.666266654193332	-0.666266654193332	-0.666266654193332	-0.666266654193332	-0.666266654193332	1.29661904455781	2.70808029432554	1.51109554328863	2.53392677134195	1.69878710619686	1.79170708782724	-0.666266654193332	-0.666266654193332	1.28053252980379	-0.666266654193332	-0.666266654193332	-0.666266654193332	-0.666266654193332	1.35138202210745	-0.666266654193332	-0.666266654193332	-0.666266654193332	-0.666266654193332	1.0990223851915	-0.666266654193332	-0.666266654193332	-0.666266654193332	2.17394124667502	-0.666266654193332	-0.666266654193332	-0.666266654193332	-0.666266654193332	1.43791562854254	2.74456458267732	-0.666266654193332	-0.666266654193332	2.01223968811474	1.50476444677948	1.91189979426064	1.12866997789586	2.01936321189673	-0.666266654193332	-0.666266654193332	-0.666266654193332	-0.666266654193332	1.87494701193176	0.979735344985936	0.662694235411739	-0.666266654193332	2.0490934674075	1.84742184543032	-0.666266654193332	1.44536316304554	-0.666266654193332	-0.666266654193332	-0.666266654193332	1.65277353244403	-0.666266654193332	-0.666266654193332	-0.666266654193332	-0.666266654193332	1.78602168307923	1.53252385096083	-0.666266654193332	-0.666266654193332	-0.666266654193332	-0.666266654193332	1.40459396660122	2.3087872170829	-0.666266654193332	1.38563344217849	2.53010182718337	1.54694750001073	-0.666266654193332	-0.666266654193332	-0.666266654193332	-0.666266654193332	0.89263508762907	-0.666266654193332	-0.666266654193332	1.35776832486871	1.11875114200894	1.76916109210727	-0.666266654193332	2.00234869666616	1.2155093082125	1.30662177220571	1.20743336071665	1.91061378656148	1.24177673778743	1.50434394385567	1.60466636552214	1.85438407223634	0.772047891707946	-0.666266654193332	-0.666266654193332	-0.666266654193332	-0.666266654193332	-0.666266654193332	-0.666266654193332	-0.666266654193332	-0.666266654193332	-0.666266654193332	1.69645872640187	-0.666266654193332	1.3321576392304	-0.666266654193332	1.31708370398379	2.48115823324793	2.23749843492416	1.20951945754403	-0.666266654193332	-0.666266654193332	-0.666266654193332	2.50070415698502	-0.666266654193332	-0.666266654193332	-0.666266654193332	-0.666266654193332	-0.666266654193332	1.24738226502172	-0.666266654193332	1.22640288987512	-0.666266654193332	-0.666266654193332	-0.666266654193332	-0.666266654193332	-0.666266654193332	1.438306047609	1.09075437900767	-0.666266654193332	-0.666266654193332	2.12379199292881	1.81653649098653	-0.666266654193332	-0.666266654193332	-0.666266654193332	1.55247088449697	-0.666266654193332	-0.666266654193332	-0.666266654193332	-0.666266654193332	-0.666266654193332	-0.666266654193332	-0.666266654193332	-0.666266654193332	-0.666266654193332	1.58242591273908	1.53426009754193	0.861853895637874	-0.666266654193332	-0.666266654193332	-0.666266654193332	-0.666266654193332	-0.666266654193332	1.50644841544313	-0.666266654193332	-0.666266654193332	-0.666266654193332	1.43557672306742	1.37903880927898	1.46647382826342	1.09049741701499	1.79227744648773	-0.666266654193332	1.33596813555527	1.14944317599082	-0.666266654193332	1.99743860061505	-0.666266654193332	-0.666266654193332	-0.666266654193332	-0.666266654193332	-0.666266654193332	-0.666266654193332	-0.666266654193332	2.2187665596755	1.5022443568926	1.26251850419887	-0.666266654193332	-0.666266654193332	-0.666266654193332	2.69609629870688	-0.666266654193332	-0.666266654193332	-0.666266654193332	-0.666266654193332	-0.666266654193332	-0.666266654193332	-0.666266654193332	2.46753145285123	-0.666266654193332	-0.666266654193332	-0.666266654193332	-0.666266654193332	2.45406858902675	-0.666266654193332	-0.666266654193332	-0.666266654193332	2.16240827832776	-0.666266654193332	-0.666266654193332	-0.666266654193332	-0.666266654193332	1.86323249006767	2.09881060600941	2.23136381624532	1.42512756192175	1.42052291969336	-0.666266654193332	-0.666266654193332	1.76526851410523	-0.666266654193332	-0.666266654193332	-0.666266654193332	-0.666266654193332	-0.666266654193332	-0.666266654193332	-0.666266654193332	-0.666266654193332	-0.666266654193332	-0.666266654193332	-0.666266654193332	-0.666266654193332	-0.666266654193332	-0.666266654193332	-0.666266654193332	-0.666266654193332	0.991591465454228	1.11211944046054	1.69439380276356	-0.666266654193332	-0.666266654193332	-0.666266654193332	-0.666266654193332	-0.666266654193332	-0.666266654193332	-0.666266654193332	-0.666266654193332	-0.666266654193332	0.848988324916728	-0.666266654193332	-0.666266654193332	1.40121794267679	0.486466800358369	0.419128421353361	0.531408666673546	0.60056677681088	0.409822903770742	-0.666266654193332	1.41404063938453	2.22656816048582	1.19649485307627	1.16963655240876	-0.666266654193332	-0.666266654193332	0.742086461450382	-0.666266654193332	-0.666266654193332	-0.666266654193332	-0.666266654193332	0.849542743463398	-0.666266654193332	-0.666266654193332	-0.666266654193332	0.539695969109829	-0.666266654193332	-0.666266654193332	-0.666266654193332	-0.666266654193332	0.401729677774713	1.13313382801448	0.446089818326934	0.918980330010975	0.41222260927519	-0.666266654193332	-0.666266654193332	1.98146866408616	-0.666266654193332	1.57694811414523	-0.666266654193332	-0.666266654193332	1.52432152566607	-0.666266654193332	-0.666266654193332	-0.666266654193332	2.17063334115008	-0.666266654193332	-0.666266654193332	1.26188228827081	-0.666266654193332	-0.666266654193332	-0.666266654193332	-0.666266654193332	-0.666266654193332	1.35705639158209	-0.666266654193332	-0.666266654193332	-0.666266654193332	-0.666266654193332	-0.666266654193332	-0.666266654193332	1.27502280251901	-0.666266654193332	0.932474997710391	-0.666266654193332	1.89720886060903	0.869994012724501	1.39617821979492	1.08130311074785	-0.666266654193332	-0.666266654193332	1.0820651424835	-0.666266654193332	-0.666266654193332	-0.666266654193332	-0.666266654193332	-0.666266654193332	-0.666266654193332	-0.666266654193332	-0.666266654193332	1.3520892748489	-0.666266654193332	-0.666266654193332	1.1877328300778	-0.666266654193332	-0.666266654193332	-0.666266654193332	1.97734316731386	0.695192300688472	1.10790443557008	0.905936000975914	0.85753873353647	0.820404922701231	0.859224077183554	1.30427718422422	0.922766138257251	-0.666266654193332	-0.666266654193332	0.996342204925005	-0.666266654193332	-0.666266654193332	-0.666266654193332	-0.666266654193332	0.996569190810383	-0.666266654193332	-0.666266654193332	-0.666266654193332	-0.666266654193332	0.943793885940192	-0.666266654193332	1.63130213606153	2.03848138759317	1.21460802374582	1.09358659191571	0.812829176786252	-0.666266654193332	2.468886694642	0.829321614381208	-0.666266654193332	1.67828673011198	-0.666266654193332	-0.666266654193332	-0.666266654193332	1.31844307909018	0.966321693886504	-0.666266654193332	-0.666266654193332	-0.666266654193332	-0.666266654193332	2.21145004739981	0.755608439343397	-0.666266654193332	-0.666266654193332	-0.666266654193332	1.96201904956071	-0.666266654193332	-0.666266654193332	-0.666266654193332	1.28085776340691	-0.666266654193332	-0.666266654193332	1.04679943853357	-0.666266654193332	-0.666266654193332	-0.666266654193332	-0.666266654193332	-0.666266654193332	-0.666266654193332	-0.666266654193332	-0.666266654193332	-0.666266654193332	-0.666266654193332	-0.666266654193332	1.1727670261907	1.17419401384603	-0.666266654193332	0.90213865409642	2.09189024246099	0.790769580642166	-0.666266654193332	-0.666266654193332	-0.666266654193332	0.931228240342051	-0.666266654193332	-0.666266654193332	-0.666266654193332	-0.666266654193332	-0.666266654193332	-0.666266654193332	0.662000264492511	0.658266262400865	-0.666266654193332	-0.666266654193332	-0.666266654193332	-0.666266654193332	0.796045926176927	-0.666266654193332	-0.666266654193332	-0.666266654193332	0.578794359171881	1.42531994511846	0.448949852658865	0.835090149591732	-0.666266654193332	0.750484802046396	-0.666266654193332	1.44221973065291	0.651001848498343	-0.666266654193332	0.718436982473479	-0.666266654193332	-0.666266654193332	-0.666266654193332	0.635530169968217	0.462798724896624	-0.666266654193332	1.36324610126879	1.55092098182569	0.299609078137046	-0.666266654193332	-0.666266654193332	-0.666266654193332	-0.666266654193332	-0.666266654193332	-0.666266654193332	0.791787561218911	-0.666266654193332	0.673904991720061	-0.666266654193332	0.728069972267343	1.21220945065997	0.970035358302773	0.599940560887895	-0.666266654193332	0.393677302263647	-0.666266654193332	0.920001547993519	1.47443614078049	-0.666266654193332	0.861477596255061	1.40722879229578	0.415888193064189	0.494938229739845	0.621351125706918	0.444096975885316	0.591489279224162	0.522693881826924	-0.666266654193332	0.40234097172728	-0.666266654193332	-0.666266654193332	0.962735179877853	0.846222905466344	1.16614109700689	0.594458278699813	-0.666266654193332	-0.666266654193332	0.38263234362803	0.369446979433158	0.969488049689796	-0.666266654193332	0.814583425133439	1.5424649488844	0.196946550933018	-0.666266654193332	-0.666266654193332	2.11122719049583	-0.666266654193332	-0.666266654193332	-0.666266654193332	-0.666266654193332	2.86549032994683	-0.666266654193332	-0.666266654193332	-0.666266654193332	1.333195180991	1.14145215517099	-0.666266654193332	-0.666266654193332	1.50644841544313	2.81050954731758	-0.666266654193332	-0.666266654193332	1.33562102379376	-0.666266654193332	-0.666266654193332	-0.666266654193332	1.61646374932029	1.98630282738727	-0.666266654193332	-0.666266654193332	-0.666266654193332	-0.666266654193332	1.99813860971099	1.89435945763887	-0.666266654193332	1.15807502121809	1.18976883193556	2.7479074379806	-0.666266654193332	1.64393057506294	1.52475139080753	-0.666266654193332	1.14502439473343	-0.666266654193332	-0.666266654193332	-0.666266654193332	-0.666266654193332	-0.666266654193332	1.50182502394315	1.17362291456651	1.05583304822465	0.99452881117019	-0.666266654193332	0.897965120174096	-0.666266654193332	-0.666266654193332	-0.666266654193332	-0.666266654193332	0.739258735681522	1.73145571895953	0.92461514419578	0.859974436694391	0.995661663171687	1.55158490537303	-0.666266654193332	-0.666266654193332	1.69002059652008	1.78971344157289	0.696510395527399	-0.666266654193332	-0.666266654193332	-0.666266654193332	-0.666266654193332	-0.666266654193332	-0.666266654193332	-0.666266654193332	-0.666266654193332	1.47579273055683	-0.666266654193332	-0.666266654193332	1.01402569839979	-0.666266654193332	-0.666266654193332	-0.666266654193332	-0.666266654193332	1.35919395855637	1.85195689805184	-0.666266654193332	-0.666266654193332	1.42090572183471	1.47132375813834	-0.666266654193332	-0.666266654193332	-0.666266654193332	-0.666266654193332	0.947394223596149	1.44496962443639	1.27212051793841	1.5364350590964	1.7578050641089	0.605853276897151	0.876498391616761	0.984857106391798	-0.666266654193332	-0.666266654193332	1.10790443557008	-0.666266654193332	1.08410090845143	1.03452111109516	-0.666266654193332	-0.666266654193332	0.915823794995446	-0.666266654193332	-0.666266654193332	-0.666266654193332	-0.666266654193332	-0.666266654193332	2.0432251196311	1.06224556224231	2.14776172723375	1.28248582756189	-0.666266654193332	1.73898838505418	-0.666266654193332	-0.666266654193332	-0.666266654193332	1.0694618954586	-0.666266654193332	-0.666266654193332	-0.666266654193332	1.76610132980788	-0.666266654193332	1.6747440554939	-0.666266654193332	-0.666266654193332	-0.666266654193332	2.43786068437251	0.816342236270055	1.43616087022998	0.930605670814402	-0.666266654193332	-0.666266654193332	-0.666266654193332	1.05853947492472	-0.666266654193332	0.961327127355849	0.834547275488334	0.928948115611293	-0.666266654193332	-0.666266654193332	-0.666266654193332	-0.666266654193332	-0.666266654193332	-0.666266654193332	-0.666266654193332	-0.666266654193332	-0.666266654193332	1.2004688868952	1.1357154161709	0.975972439150953	-0.666266654193332	1.00754674719948	1.49078307864141	-0.666266654193332	-0.666266654193332	0.876498391616761	-0.666266654193332	-0.666266654193332	0.807419797122794	-0.666266654193332	0.66687451736727	-0.666266654193332	1.55958964827175	-0.666266654193332	-0.666266654193332	0.736131239745465	-0.666266654193332	-0.666266654193332	-0.666266654193332	0.553281844548898	0.772542529953755	-0.666266654193332	-0.666266654193332	-0.666266654193332	-0.666266654193332	0.832740802532157	-0.666266654193332	1.35598959377807	0.884034539878378	-0.666266654193332	-0.666266654193332	0.837084381707841	-0.666266654193332	0.727607964007297	-0.666266654193332	2.22627820051649	1.0843557565209	0.75705673372032	1.33927274278756	-0.666266654193332	-0.666266654193332	-0.666266654193332	-0.666266654193332	-0.666266654193332	-0.666266654193332	0.568027008948964	-0.666266654193332	-0.666266654193332	0.321327383017555	-0.666266654193332	-0.666266654193332	-0.666266654193332	-0.666266654193332	-0.666266654193332	-0.666266654193332	-0.666266654193332	-0.666266654193332	-0.666266654193332	-0.666266654193332	-0.666266654193332	-0.666266654193332	1.56279621772385	-0.666266654193332	0.839630923975234	-0.666266654193332	0.615155036268837	0.777343221942435	-0.666266654193332	-0.666266654193332	-0.666266654193332	0.700038839501704	0.856230740922351	0.687630239202877	1.26570689906808	0.650048798658498	-0.666266654193332	-0.666266654193332	-0.666266654193332	0.888517168079757	-0.666266654193332	-0.666266654193332	0.67645557496549	1.51576661752625	0.67887409187685	-0.666266654193332	0.568619982449226	0.692418682037354	0.862042121876867	1.26650590873906	1.2612465585606	1.50329354101306	0.728840724537384	0.85213593980294	-0.666266654193332	0.75705673372032	-0.666266654193332	-0.666266654193332	0.831299055876073	-0.666266654193332	0.357401870538152	-0.666266654193332	-0.666266654193332	-0.666266654193332	-0.666266654193332	0.59210658749741	-0.666266654193332	0.623821531076457	-0.666266654193332	-0.666266654193332	-0.666266654193332	-0.666266654193332	1.54321051867694	-0.666266654193332	0.780006864353068	-0.666266654193332	0.726531234625861	0.698713360817198	-0.666266654193332	-0.666266654193332	-0.666266654193332	0.417235813438715	-0.666266654193332	1.33840187098186	-0.666266654193332	0.357641498516795	0.705814896380406	-0.666266654193332	-0.666266654193332	0.63606176209499	1.11702149683908	-0.666266654193332	-0.666266654193332	-0.666266654193332	-0.666266654193332	-0.666266654193332	-0.666266654193332	-0.666266654193332	-0.666266654193332	0.308392150967243	-0.666266654193332	-0.666266654193332	-0.666266654193332	-0.666266654193332	0.838174598210414	0.708349233342211	0.539132176401058	1.35705639158209	0.824135702123402	-0.666266654193332	-0.666266654193332	-0.666266654193332	-0.666266654193332	-0.666266654193332	-0.666266654193332	-0.666266654193332	-0.666266654193332	-0.666266654193332	-0.666266654193332	0.540486221783861	-0.666266654193332	-0.666266654193332	-0.666266654193332	-0.666266654193332	-0.666266654193332	-0.666266654193332	0.372072666541627	-0.666266654193332	-0.666266654193332	-0.666266654193332	-0.666266654193332	0.885103874829382	-0.666266654193332	-0.666266654193332	-0.666266654193332	0.984708148307005	-0.666266654193332	-0.666266654193332	0.0922805283381955	0.526758663312199	1.04009393784283	0.601005522401223	-0.666266654193332	-0.666266654193332	-0.666266654193332	-0.666266654193332	-0.666266654193332	0.629187207112819	-0.666266654193332	-0.666266654193332	0.645170724659004	-0.666266654193332	0.802916155314005	0.776181239102031	0.768431834983595	-0.666266654193332	-0.666266654193332	-0.666266654193332	-0.666266654193332	-0.666266654193332	0.562952388210484	-0.666266654193332	1.33875011336701	0.652912408145915	-0.666266654193332	1.53774252595278	0.794339323224515	-0.666266654193332	0.842552885658557	-0.666266654193332	-0.666266654193332	1.46151645261229	0.550285750631464	-0.666266654193332	-0.666266654193332	-0.666266654193332	-0.666266654193332	0.26929484037056	0.408140935956088	-0.666266654193332	0.367405313679957	-0.666266654193332	-0.666266654193332	-0.666266654193332	-0.666266654193332	0.576023674503328	0.927914081492801	-0.666266654193332	-0.666266654193332	-0.666266654193332	-0.666266654193332	-0.666266654193332	-0.666266654193332	1.11441208203711	-0.666266654193332	-0.666266654193332	-0.666266654193332	-0.666266654193332	0.863266838069232	-0.666266654193332	0.474102088431098	0.204523494218495	-0.666266654193332	0.356603957069573	0.163743812881529	0.219033511147082	-0.666266654193332	-0.666266654193332	-0.666266654193332	-0.666266654193332	0.218915446567752	0.0304710637131388	0.0923664383458477	0.283483012498665	0.0259891012550463	-0.0115954415282555	0.286945365892413	-0.666266654193332	-0.666266654193332	-0.666266654193332	0.502380505938974	-0.666266654193332	0.773367751466698	0.00731825448573143	0.085303139102058	0.122153033571186	3.35187472967608	2.48996709719802	2.54780470639834	1.61361876012356	-0.666266654193332	2.34893581598203	-0.666266654193332	-0.666266654193332	2.0911241237837	1.54123827403425	-0.666266654193332	1.44812282829689	1.53469467565896	1.51321577756535	2.96364499689109	-0.666266654193332	-0.666266654193332	2.17145935474844	3.17209440665304	1.53382572618271	-0.666266654193332	2.56835310215128	-0.666266654193332	2.50891844711921	3.1255168116408	-0.666266654193332	2.03957417177414	-0.666266654193332	-0.666266654193332	-0.666266654193332	2.68489110684798	1.85956154389315	-0.666266654193332	1.93632040869884	1.90452754717289	-0.666266654193332	-0.666266654193332	2.05351657340197	2.8586182468713	3.05076996385409	3.41292980076052	1.71550965596902	-0.666266654193332	2.62545096021307	1.7968522937669	-0.666266654193332	1.63371755332065	-0.666266654193332	-0.666266654193332	-0.666266654193332	-0.666266654193332	-0.666266654193332	-0.666266654193332	-0.666266654193332	-0.666266654193332	-0.666266654193332	-0.666266654193332	-0.666266654193332	-0.666266654193332	-0.666266654193332	-0.666266654193332	2.37255499817994	-0.666266654193332	2.01366046534182	-0.666266654193332	-0.666266654193332	-0.666266654193332	-0.666266654193332	2.9351488658805	-0.666266654193332	-0.666266654193332	-0.666266654193332	-0.666266654193332	2.73174380945769	-0.666266654193332	1.87061514075042	1.38636927652345	-0.666266654193332	-0.666266654193332	1.50518514524389	1.65573967700007	1.1538866440322	-0.666266654193332	-0.666266654193332	1.14145215517099	2.49218015605695	-0.666266654193332	2.32963373689147	-0.666266654193332	-0.666266654193332	-0.666266654193332	-0.666266654193332	1.62074751959489	-0.666266654193332	-0.666266654193332	-0.666266654193332	1.68899451019544	-0.666266654193332	1.60983886227504	-0.666266654193332	-0.666266654193332	-0.666266654193332	-0.666266654193332	1.45089109236023	-0.666266654193332	-0.666266654193332	-0.666266654193332	-0.666266654193332	-0.666266654193332	-0.666266654193332	-0.666266654193332	-0.666266654193332	-0.666266654193332	-0.666266654193332	-0.666266654193332	-0.666266654193332	1.99185562238518	-0.666266654193332	-0.666266654193332	2.77346670489956	1.17533743144478	-0.666266654193332	2.10733123387017	-0.666266654193332	-0.666266654193332	-0.666266654193332	-0.666266654193332	-0.666266654193332	-0.666266654193332	-0.666266654193332	1.84681873162005	-0.666266654193332	-0.666266654193332	-0.666266654193332	-0.666266654193332	-0.666266654193332	-0.666266654193332	-0.666266654193332	-0.666266654193332	-0.666266654193332	-0.666266654193332	-0.666266654193332	-0.666266654193332	-0.666266654193332	-0.666266654193332	-0.666266654193332	-0.666266654193332	-0.666266654193332	-0.666266654193332	-0.666266654193332	-0.666266654193332	-0.666266654193332	-0.666266654193332	-0.666266654193332	-0.666266654193332	-0.666266654193332	-0.666266654193332	-0.666266654193332	-0.666266654193332	-0.666266654193332	-0.666266654193332	-0.666266654193332	-0.666266654193332	-0.666266654193332	-0.666266654193332	-0.666266654193332	1.80202460714105	-0.666266654193332	1.92192227976423	-0.666266654193332	-0.666266654193332	1.8480253254186	1.92975042628548	-0.666266654193332	-0.666266654193332	-0.666266654193332	-0.666266654193332	-0.666266654193332	-0.666266654193332	-0.666266654193332	-0.666266654193332	-0.666266654193332	-0.666266654193332	-0.666266654193332	-0.666266654193332	-0.666266654193332	-0.666266654193332	-0.666266654193332	-0.666266654193332	-0.666266654193332	0.939791054242297	-0.666266654193332	-0.666266654193332	1.02857429627968	2.53622796744974	1.08870106366362	1.80606641950427	-0.666266654193332	-0.666266654193332	-0.666266654193332	-0.666266654193332	2.7755926162848	-0.666266654193332	-0.666266654193332	-0.666266654193332	-0.666266654193332	-0.666266654193332	-0.666266654193332	-0.666266654193332	1.49472598934539	-0.666266654193332	-0.666266654193332	-0.666266654193332	-0.666266654193332	-0.666266654193332	-0.666266654193332	-0.666266654193332	-0.666266654193332	-0.666266654193332	-0.666266654193332	-0.666266654193332	-0.666266654193332	-0.666266654193332	-0.666266654193332	-0.666266654193332	1.37685167978636	0.954648927463086	0.848434352030655	-0.666266654193332	-0.666266654193332	-0.666266654193332	-0.666266654193332	-0.666266654193332	0.88500659526656	0.643284172660732	-0.666266654193332	-0.666266654193332	-0.666266654193332	-0.666266654193332	-0.666266654193332	-0.666266654193332	-0.666266654193332	-0.666266654193332	-0.666266654193332	-0.666266654193332	-0.666266654193332	-0.666266654193332	-0.666266654193332	-0.666266654193332	-0.666266654193332	-0.666266654193332	-0.666266654193332	-0.666266654193332	-0.666266654193332	-0.666266654193332	-0.666266654193332	-0.666266654193332	-0.666266654193332	2.52249058481311	-0.666266654193332	-0.666266654193332	-0.666266654193332	-0.666266654193332	-0.666266654193332	-0.666266654193332	2.04872572311095	1.955617283275	-0.666266654193332	-0.666266654193332	-0.666266654193332	-0.666266654193332	-0.666266654193332	-0.666266654193332	-0.666266654193332	-0.666266654193332	-0.666266654193332	-0.666266654193332	-0.666266654193332	-0.666266654193332	3.1583235953848	2.56303357179782	-0.666266654193332	-0.666266654193332	-0.666266654193332	-0.666266654193332	2.60141346770446	2.52933838994812	2.15424636833941	-0.666266654193332	-0.666266654193332	-0.666266654193332	-0.666266654193332	-0.666266654193332	-0.666266654193332	-0.666266654193332	2.67055001503613	-0.666266654193332	-0.666266654193332	1.65821858920621	-0.666266654193332	-0.666266654193332	-0.666266654193332	-0.666266654193332	-0.666266654193332	1.53426009754193	2.24854069539785	-0.666266654193332	-0.666266654193332	1.955617283275	-0.666266654193332	-0.666266654193332	-0.666266654193332	-0.666266654193332	-0.666266654193332	-0.666266654193332	-0.666266654193332	-0.666266654193332	-0.666266654193332	2.13411224089899	-0.666266654193332	-0.666266654193332	-0.666266654193332	2.2883314911326	-0.666266654193332	-0.666266654193332	-0.666266654193332	2.02941937351701	-0.666266654193332	2.61861981518961	-0.666266654193332	1.84862917197673	-0.666266654193332	-0.666266654193332	-0.666266654193332	-0.666266654193332	-0.666266654193332	-0.666266654193332	-0.666266654193332	-0.666266654193332	-0.666266654193332	2.1772594554864	-0.666266654193332	-0.666266654193332	1.78999800003665	-0.666266654193332	1.74386197886308	1.61456612840326	2.0490934674075	1.84681873162005	1.77418877931004	-0.666266654193332	-0.666266654193332	1.69002059652008	1.78149700824907	-0.666266654193332	-0.666266654193332	-0.666266654193332	-0.666266654193332	-0.666266654193332	2.21102121378783	-0.666266654193332	1.93566149176504	-0.666266654193332	1.51321577756535	1.40722879229578	-0.666266654193332	1.18541223594389	-0.666266654193332	-0.666266654193332	-0.666266654193332	-0.666266654193332	1.67373428169273	-0.666266654193332	-0.666266654193332	-0.666266654193332	-0.666266654193332	-0.666266654193332	-0.666266654193332	1.78829188744842	-0.666266654193332	-0.666266654193332	-0.666266654193332	-0.666266654193332	-0.666266654193332	2.4151450963471	1.75863151421448	2.48115823324793	-0.666266654193332	-0.666266654193332	-0.666266654193332	-0.666266654193332	-0.666266654193332	1.76971844594432	-0.666266654193332	-0.666266654193332	-0.666266654193332	1.649324755194	-0.666266654193332	-0.666266654193332	1.44418307035729	-0.666266654193332	1.41366081334652	-0.666266654193332	-0.666266654193332	-0.666266654193332	-0.666266654193332	1.84742184543032	1.65970905888055	-0.666266654193332	1.28379055922861	-0.666266654193332	-0.666266654193332	1.77083411025209	1.80606641950427	3.16617350586695	1.87618814309492	-0.666266654193332	1.46245222589735	1.40647517601255	-0.666266654193332	-0.666266654193332	-0.666266654193332	-0.666266654193332	1.59487061840179	-0.666266654193332	-0.666266654193332	-0.666266654193332	2.23530348709247	-0.666266654193332	-0.666266654193332	-0.666266654193332	-0.666266654193332	-0.666266654193332	-0.666266654193332	-0.666266654193332	1.90133896888554	-0.666266654193332	3.1038175527811	2.55169007958543	-0.666266654193332	-0.666266654193332	-0.666266654193332	-0.666266654193332	2.91235593619723	-0.666266654193332	-0.666266654193332	-0.666266654193332	-0.666266654193332	-0.666266654193332	-0.666266654193332	-0.666266654193332	-0.666266654193332	-0.666266654193332	-0.666266654193332	-0.666266654193332	-0.666266654193332	-0.666266654193332	-0.666266654193332	-0.666266654193332	-0.666266654193332	-0.666266654193332	-0.666266654193332	-0.666266654193332	2.15505974230644	-0.666266654193332	1.64246477357238	-0.666266654193332	2.40793201700257	2.59290660236084	-0.666266654193332	-0.666266654193332	-0.666266654193332	-0.666266654193332	-0.666266654193332	2.20248036692593	-0.666266654193332	-0.666266654193332	-0.666266654193332	-0.666266654193332	-0.666266654193332	-0.666266654193332	-0.666266654193332	-0.666266654193332	-0.666266654193332	1.79227744648773	1.26538750964092	2.82855203862619	2.22656816048582	2.62109915089362	2.70607431603987	3.193047569017	2.02150988570449	1.84983796637301	-0.666266654193332	-0.666266654193332	-0.666266654193332	1.80490992017569	-0.666266654193332	-0.666266654193332	-0.666266654193332	-0.666266654193332	-0.666266654193332	-0.666266654193332	1.7809328924809	-0.666266654193332	2.23355074282991	-0.666266654193332	-0.666266654193332	-0.666266654193332	2.47677960676427	-0.666266654193332	-0.666266654193332	-0.666266654193332	2.17476983068993	-0.666266654193332	2.12774939378362	2.90046422514959	1.92582878590172	-0.666266654193332	-0.666266654193332	1.42705328501468	-0.666266654193332	-0.666266654193332	-0.666266654193332	-0.666266654193332	-0.666266654193332	-0.666266654193332	-0.666266654193332	-0.666266654193332	-0.666266654193332	2.40280838728797	-0.666266654193332	-0.666266654193332	-0.666266654193332	-0.666266654193332	-0.666266654193332	-0.666266654193332	-0.666266654193332	-0.666266654193332	-0.666266654193332	1.95293378506501	-0.666266654193332	-0.666266654193332	-0.666266654193332	-0.666266654193332	-0.666266654193332	-0.666266654193332	-0.666266654193332	-0.666266654193332	-0.666266654193332	-0.666266654193332	-0.666266654193332	-0.666266654193332	-0.666266654193332	-0.666266654193332	-0.666266654193332	-0.666266654193332	-0.666266654193332	-0.666266654193332	-0.666266654193332	-0.666266654193332	-0.666266654193332	1.35492411605739	1.04003379640034	-0.666266654193332	-0.666266654193332	-0.666266654193332	-0.666266654193332	2.07139928186204	-0.666266654193332	-0.666266654193332	-0.666266654193332	-0.666266654193332	-0.666266654193332	-0.666266654193332	-0.666266654193332	1.91932629927947	2.26734960038066	2.33731384945029	-0.666266654193332	-0.666266654193332	-0.666266654193332	-0.666266654193332	-0.666266654193332	1.81070605343444	1.90388902335582	-0.666266654193332	2.39618289337042	-0.666266654193332	-0.666266654193332	-0.666266654193332	-0.666266654193332	-0.666266654193332	-0.666266654193332	-0.666266654193332	2.26554412509969	-0.666266654193332	-0.666266654193332	-0.666266654193332	-0.666266654193332	-0.666266654193332	1.47335234574781	-0.666266654193332	-0.666266654193332	-0.666266654193332	-0.666266654193332	2.23618092976937	1.32870824744198	-0.666266654193332	-0.666266654193332	-0.666266654193332	-0.666266654193332	-0.666266654193332	-0.666266654193332	-0.666266654193332	-0.666266654193332	1.05313617981588	-0.666266654193332	1.78008732857421	1.53817876424808	-0.666266654193332	-0.666266654193332	-0.666266654193332	1.55936635050522	-0.666266654193332	2.23881755261117	0.977298328428437	-0.666266654193332	1.34031895987392	1.01751976686797	1.7722304876243	0.91663705034347	1.13286257188924	-0.666266654193332	1.17548047307684	-0.666266654193332	-0.666266654193332	-0.666266654193332	-0.666266654193332	-0.666266654193332	-0.666266654193332	-0.666266654193332	-0.666266654193332	-0.666266654193332	-0.666266654193332	-0.666266654193332	-0.666266654193332	-0.666266654193332	2.8241077375979	2.41773259798881	-0.666266654193332	-0.666266654193332	-0.666266654193332	-0.666266654193332	2.20674228299483	-0.666266654193332	-0.666266654193332	2.41773259798881	-0.666266654193332	2.05277808162415	-0.666266654193332	-0.666266654193332	2.0620470974824	-0.666266654193332	-0.666266654193332	-0.666266654193332	-0.666266654193332	1.58471792729799	1.17305222099041	-0.666266654193332	-0.666266654193332	1.64441968246642	2.20930759186324	-0.666266654193332	-0.666266654193332	1.25712612394148	-0.666266654193332	1.23313202363191	1.08639756902695	-0.666266654193332	1.94326498233834	1.47987485766656	-0.666266654193332	1.1411780328392	-0.666266654193332	-0.666266654193332	-0.666266654193332	2.92557615703969	-0.666266654193332	2.32963373689147	2.45701653882221	-0.666266654193332	-0.666266654193332	-0.666266654193332	-0.666266654193332	-0.666266654193332	1.69490961577931	-0.666266654193332	-0.666266654193332	-0.666266654193332	2.05721691352677	-0.666266654193332	-0.666266654193332	-0.666266654193332	1.80490992017569	-0.666266654193332	2.43286007404409	1.99046460532041	2.09342416102075	1.40760584359416	2.18937524855257	-0.666266654193332	-0.666266654193332	-0.666266654193332	-0.666266654193332	-0.666266654193332	1.84923338549718	-0.666266654193332	-0.666266654193332	-0.666266654193332	2.20248036692593	2.40331968581688	1.43207991859061	-0.666266654193332	-0.666266654193332	-0.666266654193332	-0.666266654193332	1.87867503221363	2.00905007687919	-0.666266654193332	-0.666266654193332	1.52690376604048	1.64637865270635	-0.666266654193332	-0.666266654193332	-0.666266654193332	-0.666266654193332	-0.666266654193332	-0.666266654193332	-0.666266654193332	-0.666266654193332	-0.666266654193332	0.995888441140505	-0.666266654193332	-0.666266654193332	2.53392677134195	-0.666266654193332	-0.666266654193332	2.50891844711921	2.59654463270053	3.09357579531294	-0.666266654193332	-0.666266654193332	-0.666266654193332	-0.666266654193332	2.05870073997195	-0.666266654193332	1.40496988538002	-0.666266654193332	-0.666266654193332	-0.666266654193332	-0.666266654193332	-0.666266654193332	-0.666266654193332	-0.666266654193332	-0.666266654193332	-0.666266654193332	-0.666266654193332	-0.666266654193332	1.43169223717281	-0.666266654193332	-0.666266654193332	-0.666266654193332	-0.666266654193332	-0.666266654193332	-0.666266654193332	-0.666266654193332	-0.666266654193332	1.40949353641208	-0.666266654193332	-0.666266654193332	-0.666266654193332	-0.666266654193332	-0.666266654193332	-0.666266654193332	-0.666266654193332	-0.666266654193332	-0.666266654193332	-0.666266654193332	2.08349358516839	-0.666266654193332	-0.666266654193332	-0.666266654193332	-0.666266654193332	1.82593744065173	-0.666266654193332	-0.666266654193332	-0.666266654193332	-0.666266654193332	-0.666266654193332	2.18142179380229	-0.666266654193332	-0.666266654193332	-0.666266654193332	-0.666266654193332	-0.666266654193332	-0.666266654193332	-0.666266654193332	1.74603591867298	-0.666266654193332	-0.666266654193332	2.1632279282742	-0.666266654193332	-0.666266654193332	1.6692035302937	1.46970419139522	-0.666266654193332	1.00089514385337	1.14667855925006	-0.666266654193332	1.80116066181093	-0.666266654193332	1.06175037914687	-0.666266654193332	-0.666266654193332	-0.666266654193332	-0.666266654193332	1.02149948107014	0.674046416705831	0.99384992899331	-0.666266654193332	-0.666266654193332	-0.666266654193332	1.39785489982859	-0.666266654193332	-0.666266654193332	-0.666266654193332	1.58747584664396	1.05607869120401	-0.666266654193332	-0.666266654193332	-0.666266654193332	-0.666266654193332	1.1472307138242	-0.666266654193332	-0.666266654193332	-0.666266654193332	2.30317018918751	3.29698110327437	-0.666266654193332	-0.666266654193332	-0.666266654193332	-0.666266654193332	1.46849143732567	-0.666266654193332	-0.666266654193332	-0.666266654193332	-0.666266654193332	-0.666266654193332	-0.666266654193332	-0.666266654193332	-0.666266654193332	-0.666266654193332	-0.666266654193332	-0.666266654193332	-0.666266654193332	-0.666266654193332	-0.666266654193332	-0.666266654193332	-0.666266654193332	1.31776311957401	1.01542137204398	-0.666266654193332	-0.666266654193332	-0.666266654193332	-0.666266654193332	-0.666266654193332	-0.666266654193332	-0.666266654193332	-0.666266654193332	-0.666266654193332	-0.666266654193332	-0.666266654193332	-0.666266654193332	-0.666266654193332	-0.666266654193332	-0.666266654193332	-0.666266654193332	1.56924303693165	-0.666266654193332	-0.666266654193332	-0.666266654193332	1.45924793817993	-0.666266654193332	-0.666266654193332	-0.666266654193332	-0.666266654193332	-0.666266654193332	-0.666266654193332	-0.666266654193332	1.42435844865545	-0.666266654193332	2.93001584484986	-0.666266654193332	-0.666266654193332	-0.666266654193332	-0.666266654193332	-0.666266654193332	-0.666266654193332	-0.666266654193332	-0.666266654193332	-0.666266654193332	0.968503922539001	-0.666266654193332	0.826276807452771	-0.666266654193332	-0.666266654193332	-0.666266654193332	2.39364514638825	-0.666266654193332	-0.666266654193332	-0.666266654193332	-0.666266654193332	-0.666266654193332	-0.666266654193332	-0.666266654193332	-0.666266654193332	2.31537716837885	-0.666266654193332	-0.666266654193332	-0.666266654193332	-0.666266654193332	-0.666266654193332	-0.666266654193332	1.46405869447699	-0.666266654193332	2.81282600281807	1.2873890687205	2.03593602661401	-0.666266654193332	-0.666266654193332	1.39785489982859	1.44772806501199	-0.666266654193332	1.17105798144675	1.58747584664396	-0.666266654193332	-0.666266654193332	1.47864826795483	-0.666266654193332	-0.666266654193332	-0.666266654193332	-0.666266654193332	-0.666266654193332	-0.666266654193332	-0.666266654193332	0.747461586781849	-0.666266654193332	1.99185562238518	1.50392363631647	-0.666266654193332	-0.666266654193332	1.06212173644523	-0.666266654193332	1.49639133464679	2.51229618950128	1.56834077011446	1.58471792729799	-0.666266654193332	-0.666266654193332	-0.666266654193332	1.78658874098864	-0.666266654193332	1.5022443568926	2.21359679043086	-0.666266654193332	-0.666266654193332	-0.666266654193332	-0.666266654193332	-0.666266654193332	-0.666266654193332	1.33527405292306	-0.666266654193332	-0.666266654193332	2.53776470466831	-0.666266654193332	-0.666266654193332	1.43285579197959	-0.666266654193332	-0.666266654193332	-0.666266654193332	-0.666266654193332	-0.666266654193332	1.46909760883229	-0.666266654193332	1.14833617524174	-0.666266654193332	1.64441968246642	2.28144491553073	-0.666266654193332	-0.666266654193332	-0.666266654193332	-0.666266654193332	-0.666266654193332	-0.666266654193332	-0.666266654193332	-0.666266654193332	-0.666266654193332	-0.666266654193332	-0.666266654193332	-0.666266654193332	-0.666266654193332	-0.666266654193332	-0.666266654193332	-0.666266654193332	1.72398136857453	-0.666266654193332	-0.666266654193332	-0.666266654193332	-0.666266654193332	-0.666266654193332	1.12813061756865	-0.666266654193332	-0.666266654193332	2.21747178193724	-0.666266654193332	-0.666266654193332	-0.666266654193332	1.62961503121895	-0.666266654193332	0.768267939268269	0.82182375617551	-0.666266654193332	-0.666266654193332	1.6777798254311	1.21791760460297	-0.666266654193332	-0.666266654193332	-0.666266654193332	1.13762304703074	-0.666266654193332	-0.666266654193332	-0.666266654193332	0.915417514463565	-0.666266654193332	-0.666266654193332	2.1735271962063	-0.666266654193332	-0.666266654193332	-0.666266654193332	-0.666266654193332	0.932683000717172	-0.666266654193332	-0.666266654193332	1.4289832205431	-0.666266654193332	-0.666266654193332	-0.666266654193332	-0.666266654193332	-0.666266654193332	-0.666266654193332	-0.666266654193332	-0.666266654193332	-0.666266654193332	-0.666266654193332	-0.666266654193332	-0.666266654193332	-0.666266654193332	1.49389446838286	-0.666266654193332	-0.666266654193332	1.40987156307558	2.11709829377377	1.08921388283849	-0.666266654193332	-0.666266654193332	-0.666266654193332	-0.666266654193332	1.2012069588027	-0.666266654193332	1.07297006496157	-0.666266654193332	-0.666266654193332	-0.666266654193332	-0.666266654193332	-0.666266654193332	-0.666266654193332	1.2792328567291	-0.666266654193332	-0.666266654193332	-0.666266654193332	-0.666266654193332	-0.666266654193332	-0.666266654193332	-0.666266654193332	-0.666266654193332	-0.666266654193332	-0.666266654193332	-0.666266654193332	0.907340159313951	-0.666266654193332	-0.666266654193332	-0.666266654193332	1.06100820448643	1.71603695832434	-0.666266654193332	0.642746228570657	-0.666266654193332	-0.666266654193332	-0.666266654193332	-0.666266654193332	1.90006635980467	-0.666266654193332	-0.666266654193332	-0.666266654193332	0.860349921248287	-0.666266654193332	-0.666266654193332	1.57558371726295	-0.666266654193332	1.64907889515707	-0.666266654193332	-0.666266654193332	-0.666266654193332	-0.666266654193332	-0.666266654193332	-0.666266654193332	-0.666266654193332	1.33388757641354	0.862418727562699	0.802570967722838	-0.666266654193332	-0.666266654193332	-0.666266654193332	-0.666266654193332	-0.666266654193332	-0.666266654193332	-0.666266654193332	-0.666266654193332	-0.666266654193332	-0.666266654193332	0.989339863286895	-0.666266654193332	-0.666266654193332	-0.666266654193332	-0.666266654193332	-0.666266654193332	1.24706984758671	-0.666266654193332	-0.666266654193332	-0.666266654193332	-0.666266654193332	-0.666266654193332	1.62122470615076	1.34084254820147	-0.666266654193332	-0.666266654193332	-0.666266654193332	0.786881656175252	-0.666266654193332	-0.666266654193332	-0.666266654193332	-0.666266654193332	-0.666266654193332	-0.666266654193332	-0.666266654193332	-0.666266654193332	-0.666266654193332	-0.666266654193332	-0.666266654193332	-0.666266654193332	1.27147693292814	-0.666266654193332	-0.666266654193332	-0.666266654193332	-0.666266654193332	-0.666266654193332	-0.666266654193332	-0.666266654193332	-0.666266654193332	-0.666266654193332	-0.666266654193332	1.11928410820284	-0.666266654193332	1.62313588653158	1.52303314708321	-0.666266654193332	-0.666266654193332	-0.666266654193332	-0.666266654193332	-0.666266654193332	1.42359000587348	-0.666266654193332	1.45089109236023	-0.666266654193332	-0.666266654193332	-0.666266654193332	-0.666266654193332	-0.666266654193332	-0.666266654193332	-0.666266654193332	-0.666266654193332	-0.666266654193332	1.79113706075721	-0.666266654193332	1.272764599329	-0.666266654193332	1.30093901697308	-0.666266654193332	-0.666266654193332	1.12974980666673	-0.666266654193332	-0.666266654193332	-0.666266654193332	-0.666266654193332	-0.666266654193332	1.23343920613135	-0.666266654193332	-0.666266654193332	0.897568921248079	0.99611528838	-0.666266654193332	-0.666266654193332	0.932683000717172	1.06422950196563	-0.666266654193332	1.50792446236638	-0.666266654193332	-0.666266654193332	0.530742023884257	0.651410752934457	-0.666266654193332	-0.666266654193332	-0.666266654193332	-0.666266654193332	-0.666266654193332	1.65722624492057	-0.666266654193332	-0.666266654193332	-0.666266654193332	-0.666266654193332	-0.666266654193332	-0.666266654193332	0.819519656133299	-0.666266654193332	0.970035358302773	1.85074552733953	-0.666266654193332	-0.666266654193332	-0.666266654193332	-0.666266654193332	-0.666266654193332	-0.666266654193332	-0.666266654193332	-0.666266654193332	-0.666266654193332	-0.666266654193332	-0.666266654193332	-0.666266654193332	-0.666266654193332	-0.666266654193332	-0.666266654193332	-0.666266654193332	1.32082723146434	-0.666266654193332	1.19796444906451	-0.666266654193332	-0.666266654193332	-0.666266654193332	0.930605670814402	0.822889830595047	-0.666266654193332	-0.666266654193332	-0.666266654193332	-0.666266654193332	-0.666266654193332	-0.666266654193332	-0.666266654193332	-0.666266654193332	-0.666266654193332	-0.666266654193332	-0.666266654193332	-0.666266654193332	-0.666266654193332	-0.666266654193332	-0.666266654193332	-0.666266654193332	-0.666266654193332	-0.666266654193332	-0.666266654193332	-0.666266654193332	-0.666266654193332	-0.666266654193332	-0.666266654193332	-0.666266654193332	0.95636648534315	-0.666266654193332	-0.666266654193332	-0.666266654193332	-0.666266654193332	-0.666266654193332	0.561661364525615	0.160244778469947	-0.666266654193332	-0.666266654193332	-0.666266654193332	-0.666266654193332	-0.666266654193332	1.32698876897866	0.987095088261464	1.04365074929562	1.03907218168334	1.6517868821971	-0.666266654193332	-0.666266654193332	-0.666266654193332	-0.666266654193332	1.26092887584179	-0.666266654193332	-0.666266654193332	-0.666266654193332	-0.666266654193332	-0.666266654193332	-0.666266654193332	-0.666266654193332	1.43577139594321	0.823423495877988	1.19708237197324	-0.666266654193332	-0.666266654193332	-0.666266654193332	-0.666266654193332	-0.666266654193332	-0.666266654193332	0.781844346698938	0.649504864251624	0.54799170361686	0.829321614381208	-0.666266654193332	-0.666266654193332	-0.666266654193332	-0.666266654193332	-0.666266654193332	-0.666266654193332	-0.666266654193332	-0.666266654193332	-0.666266654193332	0.457429491227111	0.484114097737192	-0.666266654193332	0.871232819451238	-0.666266654193332	-0.666266654193332	-0.666266654193332	0.707304457042428	0.541617066809896	0.315510078350437	1.40722879229578	3.12933065012836	2.33731384945029	-0.666266654193332	-0.666266654193332	-0.666266654193332	2.34990988939872	2.76149255838927	-0.666266654193332	-0.666266654193332	-0.666266654193332	-0.666266654193332	-0.666266654193332	-0.666266654193332	-0.666266654193332	-0.666266654193332	-0.666266654193332	-0.666266654193332	1.8805442608373	-0.666266654193332	1.857731127086	-0.666266654193332	-0.666266654193332	-0.666266654193332	-0.666266654193332	-0.666266654193332	1.52518145903047	-0.666266654193332	-0.666266654193332	-0.666266654193332	2.35479324953038	1.40159241384766	-0.666266654193332	-0.666266654193332	-0.666266654193332	1.41518110380244	-0.666266654193332	-0.666266654193332	-0.666266654193332	-0.666266654193332	-0.666266654193332	-0.666266654193332	1.49181901534155	-0.666266654193332	-0.666266654193332	-0.666266654193332	1.23528471292926	-0.666266654193332	2.8731732619264	-0.666266654193332	1.53035817832762	2.68489110684798	2.1518099800802	-0.666266654193332	-0.666266654193332	-0.666266654193332	-0.666266654193332	-0.666266654193332	-0.666266654193332	-0.666266654193332	-0.666266654193332	-0.666266654193332	-0.666266654193332	-0.666266654193332	-0.666266654193332	-0.666266654193332	-0.666266654193332	-0.666266654193332	-0.666266654193332	-0.666266654193332	-0.666266654193332	-0.666266654193332	1.90325090407123	-0.666266654193332	-0.666266654193332	-0.666266654193332	-0.666266654193332	-0.666266654193332	-0.666266654193332	2.39364514638825	2.09496032608819	-0.666266654193332	-0.666266654193332	-0.666266654193332	-0.666266654193332	3.05435432564212	-0.666266654193332	-0.666266654193332	-0.666266654193332	-0.666266654193332	-0.666266654193332	-0.666266654193332	2.47459669112295	-0.666266654193332	-0.666266654193332	-0.666266654193332	-0.666266654193332	-0.666266654193332	-0.666266654193332	-0.666266654193332	-0.666266654193332	-0.666266654193332	-0.666266654193332	-0.666266654193332	-0.666266654193332	-0.666266654193332	-0.666266654193332	1.27437697870735	1.24426338978214	-0.666266654193332	2.0308639799111	-0.666266654193332	-0.666266654193332	-0.666266654193332	-0.666266654193332	-0.666266654193332	1.68337067395898	1.41328115149064	1.09565289115118	2.17435545813199	-0.666266654193332	-0.666266654193332	-0.666266654193332	-0.666266654193332	-0.666266654193332	-0.666266654193332	-0.666266654193332	-0.666266654193332	-0.666266654193332	1.55180631999596	-0.666266654193332	-0.666266654193332	-0.666266654193332	-0.666266654193332	-0.666266654193332	-0.666266654193332	-0.666266654193332	-0.666266654193332	1.62600998328849	-0.666266654193332	1.59209067469961	2.41067433059843	1.12517071704179	-0.666266654193332	-0.666266654193332	-0.666266654193332	-0.666266654193332	-0.666266654193332	2.01972068130749	0.948456557938134	-0.666266654193332	-0.666266654193332	-0.666266654193332	-0.666266654193332	-0.666266654193332	-0.666266654193332	-0.666266654193332	-0.666266654193332	-0.666266654193332	1.28935841132396	-0.666266654193332	-0.666266654193332	1.09591156531818	0.843835164849345	-0.666266654193332	0.998615189860146	-0.666266654193332	-0.666266654193332	-0.666266654193332	-0.666266654193332	1.41176414347211	1.14805966571451	-0.666266654193332	-0.666266654193332	-0.666266654193332	1.15249539447862	-0.666266654193332	-0.666266654193332	-0.666266654193332	-0.666266654193332	-0.666266654193332	-0.666266654193332	-0.666266654193332	-0.666266654193332	-0.666266654193332	-0.666266654193332	-0.666266654193332	-0.666266654193332	-0.666266654193332	-0.666266654193332	-0.666266654193332	-0.666266654193332	1.83721839349548	-0.666266654193332	-0.666266654193332	-0.666266654193332	-0.666266654193332	-0.666266654193332	-0.666266654193332	-0.666266654193332	-0.666266654193332	-0.666266654193332	-0.666266654193332	-0.666266654193332	-0.666266654193332	-0.666266654193332	-0.666266654193332	-0.666266654193332	-0.666266654193332	-0.666266654193332	-0.666266654193332	-0.666266654193332	-0.666266654193332	1.62265772588259	-0.666266654193332	-0.666266654193332	-0.666266654193332	-0.666266654193332	-0.666266654193332	-0.666266654193332	-0.666266654193332	-0.666266654193332	-0.666266654193332	-0.666266654193332	-0.666266654193332	1.75973454154421	-0.666266654193332	-0.666266654193332	1.27793519784084	1.0820651424835	-0.666266654193332	-0.666266654193332	-0.666266654193332	1.61314543579072	-0.666266654193332	-0.666266654193332	-0.666266654193332	-0.666266654193332	-0.666266654193332	-0.666266654193332	2.19823534391706	2.04652198565371	-0.666266654193332	-0.666266654193332	-0.666266654193332	-0.666266654193332	-0.666266654193332	-0.666266654193332	-0.666266654193332	-0.666266654193332	-0.666266654193332	-0.666266654193332	-0.666266654193332	-0.666266654193332	-0.666266654193332	1.68235171230446	1.63759517417165	-0.666266654193332	-0.666266654193332	-0.666266654193332	-0.666266654193332	-0.666266654193332	-0.666266654193332	-0.666266654193332	-0.666266654193332	-0.666266654193332	-0.666266654193332	-0.666266654193332	1.73118777841921	-0.666266654193332	-0.666266654193332	-0.666266654193332	1.79656574014804	-0.666266654193332	-0.666266654193332	-0.666266654193332	-0.666266654193332	1.25807518143839	-0.666266654193332	-0.666266654193332	-0.666266654193332	-0.666266654193332	-0.666266654193332	-0.666266654193332	-0.666266654193332	-0.666266654193332	-0.666266654193332	-0.666266654193332	-0.666266654193332	-0.666266654193332	2.37255499817994	-0.666266654193332	-0.666266654193332	-0.666266654193332	1.20505577516308	-0.666266654193332	-0.666266654193332	-0.666266654193332	-0.666266654193332	1.7753095696183	-0.666266654193332	-0.666266654193332	1.955617283275	-0.666266654193332	2.13650821806938	1.68031705235877	-0.666266654193332	1.69104778664864	-0.666266654193332	-0.666266654193332	-0.666266654193332	1.50644841544313	1.31776311957401	1.67626072949816	-0.666266654193332	2.54315978811513	-0.666266654193332	-0.666266654193332	-0.666266654193332	-0.666266654193332	-0.666266654193332	1.89689186120802	-0.666266654193332	-0.666266654193332	-0.666266654193332	1.5264728838394	-0.666266654193332	-0.666266654193332	-0.666266654193332	-0.666266654193332	-0.666266654193332	-0.666266654193332	-0.666266654193332	-0.666266654193332	-0.666266654193332	2.68883347132197	-0.666266654193332	-0.666266654193332	-0.666266654193332	-0.666266654193332	2.15587373997719	1.99464332036713	-0.666266654193332	-0.666266654193332	-0.666266654193332	-0.666266654193332	2.62981937889731	-0.666266654193332	-0.666266654193332	-0.666266654193332	-0.666266654193332	-0.666266654193332	2.49773195024896	1.71709243128769	-0.666266654193332	1.52475139080753	-0.666266654193332	-0.666266654193332	-0.666266654193332	-0.666266654193332	-0.666266654193332	-0.666266654193332	-0.666266654193332	-0.666266654193332	-0.666266654193332	-0.666266654193332	1.75149219290106	-0.666266654193332	-0.666266654193332	-0.666266654193332	-0.666266654193332	1.47823977702667	-0.666266654193332	-0.666266654193332	-0.666266654193332	2.39533633099078	-0.666266654193332	-0.666266654193332	3.06970817389409	1.91029254061544	1.71550965596902	-0.666266654193332	-0.666266654193332	1.78886026162741	-0.666266654193332	-0.666266654193332	-0.666266654193332	-0.666266654193332	-0.666266654193332	-0.666266654193332	-0.666266654193332	-0.666266654193332	-0.666266654193332	-0.666266654193332	-0.666266654193332	-0.666266654193332	-0.666266654193332	-0.666266654193332	-0.666266654193332	-0.666266654193332	-0.666266654193332	1.15444382479244	-0.666266654193332	1.10816720876306	-0.666266654193332	-0.666266654193332	-0.666266654193332	-0.666266654193332	-0.666266654193332	-0.666266654193332	-0.666266654193332	-0.666266654193332	-0.666266654193332	-0.666266654193332	3.24864148824068	1.70658951603537	-0.666266654193332	1.70086154309114	1.47132375813834	-0.666266654193332	-0.666266654193332	-0.666266654193332	-0.666266654193332	-0.666266654193332	1.89372735239027	-0.666266654193332	-0.666266654193332	-0.666266654193332	-0.666266654193332	-0.666266654193332	-0.666266654193332	-0.666266654193332	2.87703357515606	1.83007864150153	-0.666266654193332	-0.666266654193332	-0.666266654193332	-0.666266654193332	-0.666266654193332	-0.666266654193332	2.02079383217127	-0.666266654193332	-0.666266654193332	-0.666266654193332	-0.666266654193332	-0.666266654193332	1.87432702322284	1.62170213590741	-0.666266654193332	-0.666266654193332	-0.666266654193332	-0.666266654193332	-0.666266654193332	-0.666266654193332	-0.666266654193332	-0.666266654193332	-0.666266654193332	-0.666266654193332	-0.666266654193332	1.82771011875594	-0.666266654193332	2.11278962038076	-0.666266654193332	2.14857014234547	-0.666266654193332	-0.666266654193332	-0.666266654193332	-0.666266654193332	-0.666266654193332	-0.666266654193332	-0.666266654193332	2.33250747419202	2.29294689396825	2.45728492035331	-0.666266654193332	-0.666266654193332	1.71550965596902	1.62937426346175	-0.666266654193332	-0.666266654193332	-0.666266654193332	-0.666266654193332	-0.666266654193332	-0.666266654193332	-0.666266654193332	2.27733382881938	1.96371042351858	2.92920739263765	-0.666266654193332	1.32527275299552	1.34364043687517	1.15360819968094	-0.666266654193332	1.97665719732398	-0.666266654193332	-0.666266654193332	-0.666266654193332	-0.666266654193332	-0.666266654193332	-0.666266654193332	-0.666266654193332	-0.666266654193332	1.88116811298645	1.20327713405319	1.1357154161709	-0.666266654193332	-0.666266654193332	-0.666266654193332	-0.666266654193332	-0.666266654193332	1.51683158691395	1.19297865498934	-0.666266654193332	1.08333686779884	1.60842533542645	-0.666266654193332	1.08998374832721	-0.666266654193332	-0.666266654193332	-0.666266654193332	-0.666266654193332	2.16898323414662	-0.666266654193332	-0.666266654193332	-0.666266654193332	-0.666266654193332	-0.666266654193332	-0.666266654193332	-0.666266654193332	-0.666266654193332	-0.666266654193332	-0.666266654193332	-0.666266654193332	-0.666266654193332	1.25334070823448	-0.666266654193332	-0.666266654193332	1.86691699283519	-0.666266654193332	-0.666266654193332	-0.666266654193332	-0.666266654193332	-0.666266654193332	-0.666266654193332	-0.666266654193332	-0.666266654193332	-0.666266654193332	-0.666266654193332	1.43130472576963	2.06391083832682	-0.666266654193332	-0.666266654193332	-0.666266654193332	-0.666266654193332	-0.666266654193332	1.04825708953844	1.07851541103061	0.933515614106374	-0.666266654193332	0.882094457377777	-0.666266654193332	-0.666266654193332	0.462700619046631	1.43518750577054	-0.666266654193332	-0.666266654193332	-0.666266654193332	2.86932553902562	1.28281182020082	-0.666266654193332	-0.666266654193332	-0.666266654193332	-0.666266654193332	1.95494574576312	-0.666266654193332	1.85286639488442	-0.666266654193332	-0.666266654193332	-0.666266654193332	-0.666266654193332	-0.666266654193332	1.11053615071	2.21445669161342	1.19973148514064	1.84862917197673	1.0309474051488	-0.666266654193332	-0.666266654193332	2.48335397469423	-0.666266654193332	-0.666266654193332	1.8724693595452	2.88013094263603	-0.666266654193332	-0.666266654193332	-0.666266654193332	-0.666266654193332	1.95092579129789	-0.666266654193332	1.89214882680769	-0.666266654193332	-0.666266654193332	-0.666266654193332	-0.666266654193332	-0.666266654193332	-0.666266654193332	2.13013097336557	1.62696997611793	-0.666266654193332	-0.666266654193332	-0.666266654193332	-0.666266654193332	-0.666266654193332	-0.666266654193332	-0.666266654193332	-0.666266654193332	-0.666266654193332	-0.666266654193332	-0.666266654193332	-0.666266654193332	-0.666266654193332	1.45168361073732	1.99883909557361	1.87370741853508	-0.666266654193332	2.98716942103481	-0.666266654193332	-0.666266654193332	-0.666266654193332	-0.666266654193332	-0.666266654193332	-0.666266654193332	-0.666266654193332	-0.666266654193332	-0.666266654193332	-0.666266654193332	-0.666266654193332	1.03332799692701	1.86384563005116	2.29340951291174	-0.666266654193332	-0.666266654193332	-0.666266654193332	-0.666266654193332	-0.666266654193332	1.46325509886932	-0.666266654193332	1.26826643107967	-0.666266654193332	-0.666266654193332	-0.666266654193332	-0.666266654193332	-0.666266654193332	-0.666266654193332	-0.666266654193332	-0.666266654193332	1.83304728700724	1.7097283466574	1.27696327232191	1.24800745406339	2.13251793379344	1.30394277328139	2.02258489697238	2.78199369167324	1.34294010781766	1.49099017070003	-0.666266654193332	-0.666266654193332	-0.666266654193332	-0.666266654193332	2.04542186716086	-0.666266654193332	-0.666266654193332	-0.666266654193332	1.54430804901178	1.67423903453847	-0.666266654193332	1.6651942655835	-0.666266654193332	2.03014142478611	-0.666266654193332	1.16087953457211	-0.666266654193332	2.05204011370797	1.28902986686248	1.67222162934056	1.14944317599082	1.17105798144675	1.19884748620336	1.64686903156865	-0.666266654193332	-0.666266654193332	1.58242591273908	1.61551445757255	-0.666266654193332	-0.666266654193332	1.3520892748489	1.72557814537196	-0.666266654193332	-0.666266654193332	0.947181943285755	1.0876764424001	-0.666266654193332	1.18252084405661	-0.666266654193332	-0.666266654193332	-0.666266654193332	1.38784281432697	1.18744239093104	-0.666266654193332	-0.666266654193332	1.75587940884808	0.935601367094806	-0.666266654193332	-0.666266654193332	-0.666266654193332	-0.666266654193332	-0.666266654193332	-0.666266654193332	1.10790443557008	1.93434494045672	-0.666266654193332	1.54299117040051	-0.666266654193332	-0.666266654193332	-0.666266654193332	-0.666266654193332	-0.666266654193332	1.17077349410599	2.91209037455599	-0.666266654193332	2.54393261873194	-0.666266654193332	-0.666266654193332	-0.666266654193332	-0.666266654193332	-0.666266654193332	-0.666266654193332	-0.666266654193332	-0.666266654193332	-0.666266654193332	-0.666266654193332	-0.666266654193332	-0.666266654193332	-0.666266654193332	-0.666266654193332	0.868282369007169	1.14447377148616	-0.666266654193332	1.32458731345555	1.41899337370519	0.700481284394223	0.687196732441142	2.66602413198677	-0.666266654193332	-0.666266654193332	1.3390984975187	-0.666266654193332	-0.666266654193332	2.16281802430704	1.35990766061224	1.27019124947329	1.32287612516365	-0.666266654193332	-0.666266654193332	2.19274187132364	-0.666266654193332	-0.666266654193332	2.01864864393313	-0.666266654193332	1.57059809356744	-0.666266654193332	1.08895743083369	2.42067240525379	1.70868092856157	-0.666266654193332	-0.666266654193332	-0.666266654193332	1.13245586229993	-0.666266654193332	0.848249793337009	-0.666266654193332	1.8724693595452	1.72771130366181	-0.666266654193332	2.53680399916768	-0.666266654193332	1.15360819968094	-0.666266654193332	-0.666266654193332	1.20386958233285	1.84260715514673	-0.666266654193332	0.896975038757832	1.11875114200894	1.11264791621179	-0.666266654193332	-0.666266654193332	-0.666266654193332	1.0759898505443	1.96812115321576	-0.666266654193332	1.81887835130765	2.26780143972676	-0.666266654193332	1.1702048218435	-0.666266654193332	1.71709243128769	-0.666266654193332	1.69104778664864	-0.666266654193332	-0.666266654193332	1.80780372095554	1.65129394313481	-0.666266654193332	-0.666266654193332	0.806551367688927	-0.666266654193332	1.22214926038486	-0.666266654193332	-0.666266654193332	-0.666266654193332	1.95025733918504	1.5660889571772	-0.666266654193332	1.74821474592648	1.44026072851779	-0.666266654193332	-0.666266654193332	-0.666266654193332	2.52743205164965	0.929569251046169	-0.666266654193332	-0.666266654193332	-0.666266654193332	1.46607085234196	1.01565423723503	0.810206317621689	-0.666266654193332	-0.666266654193332	-0.666266654193332	-0.666266654193332	-0.666266654193332	-0.666266654193332	-0.666266654193332	-0.666266654193332	0.938951169491797	1.23528471292926	-0.666266654193332	-0.666266654193332	-0.666266654193332	-0.666266654193332	2.05462529476382	0.877845077267051	2.79130208877163	1.04340908208813	-0.666266654193332	1.4982685293079	0.989339863286895	0.835633454935514	0.79365789981718	-0.666266654193332	-0.666266654193332	-0.666266654193332	-0.666266654193332	1.16651824981454	-0.666266654193332	-0.666266654193332	-0.666266654193332	-0.666266654193332	1.25365550064126	-0.666266654193332	-0.666266654193332	-0.666266654193332	1.21520876955394	-0.666266654193332	-0.666266654193332	1.34996926001039	1.64441968246642	-0.666266654193332	-0.666266654193332	-0.666266654193332	-0.666266654193332	1.26762581086703	-0.666266654193332	-0.666266654193332	-0.666266654193332	-0.666266654193332	-0.666266654193332	0.703290646648498	1.57558371726295	-0.666266654193332	-0.666266654193332	-0.666266654193332	-0.666266654193332	-0.666266654193332	-0.666266654193332	-0.666266654193332	1.80000991485265	-0.666266654193332	-0.666266654193332	-0.666266654193332	-0.666266654193332	0.819873624112643	-0.666266654193332	1.56563925381048	-0.666266654193332	1.32527275299552	-0.666266654193332	1.28706129333397	0.87553805826973	-0.666266654193332	1.28085776340691	-0.666266654193332	-0.666266654193332	1.02455707494218	-0.666266654193332	1.83067165894786	1.09436081023605	-0.666266654193332	-0.666266654193332	-0.666266654193332	-0.666266654193332	-0.666266654193332	1.11053615071	-0.666266654193332	-0.666266654193332	-0.666266654193332	-0.666266654193332	0.984410322222798	-0.666266654193332	1.01286462017216	1.38968825043446	1.62889291308797	1.41100662141803	2.5036842388284	-0.666266654193332	-0.666266654193332	-0.666266654193332	-0.666266654193332	-0.666266654193332	-0.666266654193332	1.67121453045941	1.44026072851779	-0.666266654193332	-0.666266654193332	-0.666266654193332	-0.666266654193332	-0.666266654193332	-0.666266654193332	-0.666266654193332	0.96371157716541	-0.666266654193332	-0.666266654193332	-0.666266654193332	-0.666266654193332	-0.666266654193332	-0.666266654193332	-0.666266654193332	-0.666266654193332	-0.666266654193332	-0.666266654193332	1.20091164955608	-0.666266654193332	-0.666266654193332	0.928327516567665	1.1767689941309	-0.666266654193332	-0.666266654193332	-0.666266654193332	-0.666266654193332	-0.666266654193332	-0.666266654193332	-0.666266654193332	0.590995898499686	-0.666266654193332	1.32356018771039	-0.666266654193332	-0.666266654193332	-0.666266654193332	-0.666266654193332	-0.666266654193332	-0.666266654193332	-0.666266654193332	-0.666266654193332	1.26443007555891	0.971350567467363	-0.666266654193332	-0.666266654193332	1.05240232179051	-0.666266654193332	0.998842871072167	-0.666266654193332	-0.666266654193332	0.900744741440384	1.10948240147423	1.103189575639	1.37068460997162	-0.666266654193332	-0.666266654193332	-0.666266654193332	-0.666266654193332	-0.666266654193332	-0.666266654193332	0.918674248780879	1.23682580151449	-0.666266654193332	-0.666266654193332	-0.666266654193332	-0.666266654193332	-0.666266654193332	-0.666266654193332	1.53440493393282	0.655926792327114	-0.666266654193332	1.00789241406204	1.10305901309254	1.24333001767693	1.81741403744644	1.19297865498934	-0.666266654193332	1.00685589314115	1.05829303968909	-0.666266654193332	-0.666266654193332	-0.666266654193332	0.968285406935755	-0.666266654193332	-0.666266654193332	-0.666266654193332	-0.666266654193332	-0.666266654193332	0.858849201868869	-0.666266654193332	-0.666266654193332	-0.666266654193332	-0.666266654193332	1.07246791705076	0.744294362600067	-0.666266654193332	0.85753873353647	-0.666266654193332	-0.666266654193332	-0.666266654193332	-0.666266654193332	2.25611446407327	-0.666266654193332	1.38232987006933	-0.666266654193332	-0.666266654193332	1.64246477357238	-0.666266654193332	-0.666266654193332	-0.666266654193332	1.41518110380244	-0.666266654193332	-0.666266654193332	1.69930529416666	1.2161107173796	1.61955561580144	-0.666266654193332	-0.666266654193332	0.746509797876462	-0.666266654193332	-0.666266654193332	-0.666266654193332	1.67171794646216	-0.666266654193332	-0.666266654193332	1.57968296090353	-0.666266654193332	1.57831452697596	-0.666266654193332	-0.666266654193332	-0.666266654193332	-0.666266654193332	-0.666266654193332	-0.666266654193332	-0.666266654193332	1.63613919253143	-0.666266654193332	-0.666266654193332	-0.666266654193332	-0.666266654193332	-0.666266654193332	-0.666266654193332	-0.666266654193332	1.51151919370332	-0.666266654193332	1.14337366972818	-0.666266654193332	2.28281874357898	-0.666266654193332	-0.666266654193332	-0.666266654193332	-0.666266654193332	0.732398122448139	2.03957417177414	-0.666266654193332	-0.666266654193332	1.13735024656785	-0.666266654193332	-0.666266654193332	1.96732808000941	1.24957249617335	1.22427331646425	-0.666266654193332	0.855857482406273	-0.666266654193332	1.03619463948763	-0.666266654193332	-0.666266654193332	-0.666266654193332	0.686763525270189	-0.666266654193332	-0.666266654193332	1.13898846142783	-0.666266654193332	-0.666266654193332	0.582306696010175	2.12103061626614	1.06896203288275	1.08155703781164	-0.666266654193332	-0.666266654193332	-0.666266654193332	0.475607204555318	-0.666266654193332	-0.666266654193332	-0.666266654193332	-0.666266654193332	-0.666266654193332	1.2113118000914	-0.666266654193332	-0.666266654193332	2.01046646402428	1.26826643107967	2.11749086654972	-0.666266654193332	-0.666266654193332	1.40515790529963	1.45884821040477	-0.666266654193332	1.44182758374461	-0.666266654193332	-0.666266654193332	-0.666266654193332	-0.666266654193332	1.03787187677222	-0.666266654193332	-0.666266654193332	-0.666266654193332	1.14695458857227	-0.666266654193332	-0.666266654193332	-0.666266654193332	-0.666266654193332	-0.666266654193332	-0.666266654193332	1.70632840977784	1.18541223594389	1.2197284929331	-0.666266654193332	-0.666266654193332	-0.666266654193332	-0.666266654193332	0.893225330463693	-0.666266654193332	-0.666266654193332	-0.666266654193332	-0.666266654193332	-0.666266654193332	-0.666266654193332	1.20002636548934	1.48479804043341	-0.666266654193332	-0.666266654193332	1.45168361073732	-0.666266654193332	-0.666266654193332	-0.666266654193332	0.749528585171756	0.934557736044506	-0.666266654193332	-0.666266654193332	-0.666266654193332	-0.666266654193332	0.440792238885645	1.8571217345357	-0.666266654193332	1.27469982824207	-0.666266654193332	-0.666266654193332	-0.666266654193332	0.777011018613023	-0.666266654193332	-0.666266654193332	-0.666266654193332	-0.666266654193332	0.503754138829512	-0.666266654193332	-0.666266654193332	-0.666266654193332	-0.666266654193332	0.375457273944564	-0.666266654193332	1.91286537676401	-0.666266654193332	-0.666266654193332	-0.666266654193332	-0.666266654193332	-0.666266654193332	-0.666266654193332	-0.666266654193332	0.826634314308495	-0.666266654193332	-0.666266654193332	-0.666266654193332	-0.666266654193332	-0.666266654193332	1.02361495250035	0.936437360902576	1.26730568526176	1.97460204120115	1.18947766039033	1.08384614433849	-0.666266654193332	-0.666266654193332	-0.666266654193332	0.932474997710391	0.806551367688927	1.14035623426261	-0.666266654193332	1.66870144498868	-0.666266654193332	0.753682359108465	0.692418682037354	0.756573612442638	-0.666266654193332	-0.666266654193332	-0.666266654193332	-0.666266654193332	0.975751689732973	-0.666266654193332	0.865817399702659	-0.666266654193332	0.719804286694143	-0.666266654193332	1.05829303968909	-0.666266654193332	-0.666266654193332	1.01681964934325	-0.666266654193332	-0.666266654193332	-0.666266654193332	-0.666266654193332	-0.666266654193332	-0.666266654193332	-0.666266654193332	-0.666266654193332	0.862607107054651	-0.666266654193332	-0.666266654193332	-0.666266654193332	0.869422997460395	0.649776771019417	0.872282761946499	0.879001445267699	-0.666266654193332	-0.666266654193332	-0.666266654193332	-0.666266654193332	0.843835164849345	-0.666266654193332	-0.666266654193332	-0.666266654193332	0.999982323718593	-0.666266654193332	0.845303562337793	1.51619245539499	-0.666266654193332	-0.666266654193332	0.661584256373203	-0.666266654193332	-0.666266654193332	-0.666266654193332	-0.666266654193332	-0.666266654193332	-0.666266654193332	-0.666266654193332	-0.666266654193332	-0.666266654193332	-0.666266654193332	-0.666266654193332	-0.666266654193332	0.78067445098949	1.26443007555891	-0.666266654193332	-0.666266654193332	-0.666266654193332	-0.666266654193332	-0.666266654193332	0.479742699789406	0.986087157791014	-0.666266654193332	-0.666266654193332	-0.666266654193332	-0.666266654193332	0.70887226669201	0.377698813084261	0.228163085059891	0.278523981387073	-0.666266654193332	0.25285181550044	-0.666266654193332	0.972997900058373	-0.666266654193332	0.833191973263214	0.212762460149089	0.652092867413525	-0.666266654193332	0.442678117593485	1.02881127154228	-0.666266654193332	-0.666266654193332	0.410000274916524	0.566724602257892	1.25507354694756	0.227199243748238	1.49655803837668	1.30662177220571	-0.666266654193332	1.36145604448324	0.364156113125557	-0.666266654193332	0.153891350567133	1.61352407607962	1.02798218371974	0.163020930666168	1.17734233341995	-0.666266654193332	-0.666266654193332	-0.666266654193332	1.50140588544626	0.844568971563454	-0.666266654193332	-0.666266654193332	0.336840419586707	-0.666266654193332	-0.666266654193332	-0.666266654193332	1.32595874464651	-0.666266654193332	-0.666266654193332	1.40009549025363	1.23052559436971	0.502274983408152	0.40611224401416	-0.666266654193332	0.486979605347616	-0.666266654193332	-0.666266654193332	1.07813604921344	0.780257130591244	0.189339425978983	0.351449052631981	0.461231187888409	0.413560645339662	0.294403870261335	0.259214131092553	0.33068033695829	-0.666266654193332	0.923381943695291	1.21330792189213	0.188899488189339	-0.666266654193332	1.01472321026478	-0.666266654193332	0.482178208208818	-0.666266654193332	-0.666266654193332	-0.666266654193332	0.458791086401877	-0.666266654193332	-0.666266654193332	-0.666266654193332	-0.666266654193332	-0.666266654193332	0.284851109745117	0.355409522778142	0.858755514722537	-0.666266654193332	-0.666266654193332	0.238353222692031	0.390167642198711	0.271218725448331	-0.666266654193332	-0.666266654193332	-0.666266654193332	-0.666266654193332	-0.666266654193332	-0.666266654193332	1.36169450427893	-0.666266654193332	-0.666266654193332	-0.666266654193332	-0.666266654193332	-0.666266654193332	-0.666266654193332	-0.666266654193332	-0.666266654193332	-0.666266654193332	-0.666266654193332	-0.666266654193332	-0.666266654193332	-0.666266654193332	-0.666266654193332	-0.666266654193332	0.875922033347559	-0.666266654193332	-0.666266654193332	-0.666266654193332	1.31810303129533	-0.666266654193332	1.60279254765414	0.716769795595819	0.7122449373082	-0.666266654193332	-0.666266654193332	-0.666266654193332	-0.666266654193332	1.09204046733228	-0.666266654193332	0.991817002479491	-0.666266654193332	-0.666266654193332	-0.666266654193332	-0.666266654193332	1.15110657119007	-0.666266654193332	-0.666266654193332	0.957226785309214	-0.666266654193332	-0.666266654193332	1.8253472533893	-0.666266654193332	1.24301912786782	-0.666266654193332	2.03811738187803	1.85377672360278	0.764183757898284	2.07995160779098	-0.666266654193332	-0.666266654193332	-0.666266654193332	-0.666266654193332	1.94459315807365	-0.666266654193332	1.13953528716932	1.05607869120401	-0.666266654193332	-0.666266654193332	-0.666266654193332	1.26634604549636	0.840177844730628	1.33875011336701	1.1411780328392	-0.666266654193332	-0.666266654193332	1.35138202210745	-0.666266654193332	-0.666266654193332	1.1292097074549	1.7578050641089	-0.666266654193332	-0.666266654193332	-0.666266654193332	-0.666266654193332	1.37503327522071	-0.666266654193332	-0.666266654193332	1.5981244269529	-0.666266654193332	1.73763895372874	-0.666266654193332	-0.666266654193332	-0.666266654193332	-0.666266654193332	-0.666266654193332	1.60724902946591	0.508962588240399	-0.666266654193332	-0.666266654193332	1.14778325233966	-0.666266654193332	0.861477596255061	-0.666266654193332	-0.666266654193332	1.05069272875729	-0.666266654193332	0.736911696641521	-0.666266654193332	-0.666266654193332	-0.666266654193332	-0.666266654193332	-0.666266654193332	-0.666266654193332	-0.666266654193332	-0.666266654193332	0.90114272246741	-0.666266654193332	-0.666266654193332	-0.666266654193332	-0.666266654193332	-0.666266654193332	-0.666266654193332	0.873334286516721	0.480959087150753	-0.666266654193332	0.677308097537668	-0.666266654193332	-0.666266654193332	0.737849490496882	-0.666266654193332	-0.666266654193332	-0.666266654193332	-0.666266654193332	0.819962144982253	0.92708792462476	0.238662026382116	0.573864474269518	0.222948004095242	0.0991732168284511	-0.666266654193332	-0.666266654193332	-0.666266654193332	1.76916109210727	-0.666266654193332	-0.666266654193332	-0.666266654193332	-0.666266654193332	-0.666266654193332	0.77138895022169	-0.666266654193332	-0.666266654193332	0.933099187082439	-0.666266654193332	-0.666266654193332	-0.666266654193332	0.361974958464737	0.75673461322234	-0.666266654193332	1.25302603529662	-0.666266654193332	-0.666266654193332	-0.666266654193332	1.25460059543865	-0.666266654193332	-0.666266654193332	-0.666266654193332	2.00024149991342	1.49805975923528	-0.666266654193332	1.9304055117011	1.12035112692575	-0.666266654193332	-0.666266654193332	-0.666266654193332	1.35510160412264	0.643015141240611	-0.666266654193332	0.903135986955517	-0.666266654193332	0.694315100216482	-0.666266654193332	-0.666266654193332	-0.666266654193332	-0.666266654193332	-0.666266654193332	-0.666266654193332	-0.666266654193332	-0.666266654193332	-0.666266654193332	-0.666266654193332	-0.666266654193332	-0.666266654193332	0.759801177812013	-0.666266654193332	-0.666266654193332	0.75336189727165	0.493482568126165	-0.666266654193332	0.249482862161844	0.307168335128504	0.469015901747754	-0.666266654193332	-0.666266654193332	1.45366800113211	-0.666266654193332	-0.666266654193332	-0.666266654193332	-0.666266654193332	-0.666266654193332	-0.666266654193332	1.35990766061224	1.21520876955394	-0.666266654193332	-0.666266654193332	-0.666266654193332	0.981068032109983	-0.666266654193332	1.07498193905047	0.868282369007169	-0.666266654193332	-0.666266654193332	-0.666266654193332	-0.666266654193332	-0.666266654193332	-0.666266654193332	-0.666266654193332	-0.666266654193332	-0.666266654193332	-0.666266654193332	-0.666266654193332	-0.666266654193332	1.12356090331509	-0.666266654193332	-0.666266654193332	0.83057932286035	-0.666266654193332	-0.666266654193332	1.34294010781766	-0.666266654193332	-0.666266654193332	-0.666266654193332	-0.666266654193332	-0.666266654193332	0.864682660987324	-0.666266654193332	-0.666266654193332	1.32116837117221	2.11631358669585	-0.666266654193332	-0.666266654193332	-0.666266654193332	-0.666266654193332	-0.666266654193332	-0.666266654193332	-0.666266654193332	0.663528031935697	-0.666266654193332	-0.666266654193332	1.30796446067151	-0.666266654193332	-0.666266654193332	0.915823794995446	-0.666266654193332	-0.666266654193332	-0.666266654193332	-0.666266654193332	-0.666266654193332	-0.666266654193332	1.00318210215811	0.67816178844938	-0.666266654193332	0.477418896532	-0.666266654193332	0.473501215328808	-0.666266654193332	-0.666266654193332	-0.666266654193332	0.969816385840394	1.13598765336587	0.984857106391798	1.18599175959487	-0.666266654193332	-0.666266654193332	1.01751976686797	0.941473757725118	1.02620863157083	1.45765010136242	1.01798687511312	2.06055850049751	0.833643442119525	1.1219543769945	1.10371204451693	1.85044291499795	-0.666266654193332	0.515515705052559	1.98146866408616	1.071966096675	0.855670928647552	0.806551367688927	0.6434187329283	1.30578367285022	1.71392948208898	-0.666266654193332	-0.666266654193332	1.79142203286456	1.08690886493981	1.97574328510305	-0.666266654193332	0.731623101847048	0.660061290407745	0.618632450647773	-0.666266654193332	-0.666266654193332	-0.666266654193332	-0.666266654193332	1.05338095616889	-0.666266654193332	0.910156823443068	1.0694618954586	-0.666266654193332	-0.666266654193332	-0.666266654193332	1.80173654098129	-0.666266654193332	0.91420005885497	-0.666266654193332	-0.666266654193332	0.709246125720324	-0.666266654193332	1.84742184543032	1.31606559885145	-0.666266654193332	-0.666266654193332	0.612720029825659	0.695046015747553	0.827707962588972	-0.666266654193332	-0.666266654193332	1.08537598928262	-0.666266654193332	-0.666266654193332	-0.666266654193332	1.3089728768908	-0.666266654193332	-0.666266654193332	-0.666266654193332	1.26602641099352	-0.666266654193332	-0.666266654193332	1.91576767844124	1.59789163423934	-0.666266654193332	-0.666266654193332	1.31471002223124	-0.666266654193332	-0.666266654193332	1.26762581086703	-0.666266654193332	-0.666266654193332	-0.666266654193332	-0.666266654193332	-0.666266654193332	-0.666266654193332	1.82416793480282	1.12786107573563	-0.666266654193332	-0.666266654193332	-0.666266654193332	-0.666266654193332	0.915214460888964	-0.666266654193332	-0.666266654193332	-0.666266654193332	-0.666266654193332	0.81916587283523	1.21505854167606	0.426768913392479	-0.666266654193332	1.31810303129533	0.784190341148758	-0.666266654193332	-0.666266654193332	-0.666266654193332	0.664223723543469	-0.666266654193332	0.979735344985936	-0.666266654193332	-0.666266654193332	-0.666266654193332	-0.666266654193332	-0.666266654193332	1.66219839952204	-0.666266654193332	-0.666266654193332	1.84923338549718	1.99023295222695	-0.666266654193332	-0.666266654193332	-0.666266654193332	-0.666266654193332	-0.666266654193332	-0.666266654193332	-0.666266654193332	-0.666266654193332	-0.666266654193332	-0.666266654193332	1.29695056554189	2.22714831501379	1.24426338978214	-0.666266654193332	0.897568921248079	1.79151704197722	0.759962974412903	0.670520416371311	0.96806695647031	0.822889830595047	0.721022126658752	-0.666266654193332	0.788907308308393	0.732243043750992	2.05832958511555	1.10058247063222	-0.666266654193332	-0.666266654193332	0.641671763718681	-0.666266654193332	-0.666266654193332	-0.666266654193332	-0.666266654193332	0.619278637497991	0.515623779192427	0.519637320839295	-0.666266654193332	-0.666266654193332	-0.666266654193332	-0.666266654193332	-0.666266654193332	0.490789420638503	0.591119204890844	1.47823977702667	1.23037253203609	-0.666266654193332	0.764183757898284	-0.666266654193332	1.14888948297653	0.419851244863303	1.51449030124068	1.58870422575962	-0.666266654193332	-0.666266654193332	-0.666266654193332	0.665059588992578	0.880546245185956	-0.666266654193332	0.776015408004161	-0.666266654193332	-0.666266654193332	-0.666266654193332	0.380619599425955	0.919695029467892	0.420032108949305	-0.666266654193332	-0.666266654193332	-0.666266654193332	-0.666266654193332	0.208478919977941	-0.666266654193332	-0.666266654193332	1.62385358518822	1.46828947142024	-0.666266654193332	0.669536715874573	-0.666266654193332	1.13789594156036	0.391619904483459	-0.666266654193332	-0.666266654193332	-0.666266654193332	-0.666266654193332	0.535313198375812	-0.666266654193332	-0.666266654193332	-0.666266654193332	-0.666266654193332	0.513358616667461	-0.666266654193332	0.69416901885649	-0.666266654193332	-0.666266654193332	1.12262336416693	1.10253698141638	0.875730019447551	0.516705675163305	-0.666266654193332	0.517355822128528	-0.666266654193332	0.608387295341862	0.382212353282096	0.949626924644111	1.13953528716932	-0.666266654193332	0.205494584007438	0.434523474372452	-0.666266654193332	0.271950626316653	0.250751152824351	-0.666266654193332	-0.666266654193332	-0.666266654193332	-0.666266654193332	0.81563816304989	0.238847413448313	0.143784853842301	-0.666266654193332	0.590564529608127	1.16935256860288	1.00005834931436	1.19894566077922	0.207960890003355	0.274421209552404	0.951368229009425	1.20165012404508	0.0895845364412698	-0.666266654193332	2.56539473071182	-0.666266654193332	1.82269576265097	-0.666266654193332	-0.666266654193332	1.49472598934539	-0.666266654193332	-0.666266654193332	1.19356362922711	1.00112352390594	-0.666266654193332	-0.666266654193332	1.29761399893419	0.806724963988941	0.945485934493007	1.11609172639728	-0.666266654193332	-0.666266654193332	0.62538703212082	1.04582922094861	0.553859818927029	-0.666266654193332	-0.666266654193332	1.04123753247696	-0.666266654193332	-0.666266654193332	-0.666266654193332	-0.666266654193332	-0.666266654193332	-0.666266654193332	0.762394727273865	-0.666266654193332	0.986199082229994	1.17476551931113	-0.666266654193332	-0.666266654193332	-0.666266654193332	-0.666266654193332	1.30127224053724	1.46305431292268	-0.666266654193332	-0.666266654193332	-0.666266654193332	-0.666266654193332	-0.666266654193332	-0.666266654193332	-0.666266654193332	0.628136488692115	-0.666266654193332	-0.666266654193332	-0.666266654193332	-0.666266654193332	0.998160036472108	-0.666266654193332	-0.666266654193332	-0.666266654193332	0.972448378439099	-0.666266654193332	0.318888651192359	-0.666266654193332	-0.666266654193332	-0.666266654193332	-0.666266654193332	0.972887962836367	-0.666266654193332	1.07447847745051	0.95507793728944	-0.666266654193332	0.780507491317182	0.832199790730403	-0.666266654193332	0.581093157523042	0.928948115611293	-0.666266654193332	-0.666266654193332	-0.666266654193332	-0.666266654193332	-0.666266654193332	-0.666266654193332	-0.666266654193332	-0.666266654193332	-0.666266654193332	-0.666266654193332	-0.666266654193332	-0.666266654193332	-0.666266654193332	2.06372431424044	-0.666266654193332	-0.666266654193332	-0.666266654193332	-0.666266654193332	-0.666266654193332	0.90814378286239	-0.666266654193332	-0.666266654193332	0.628530293730367	0.61054972617553	1.03416297910245	0.586329328762317	-0.666266654193332	-0.666266654193332	-0.666266654193332	0.855484425192272	-0.666266654193332	-0.666266654193332	-0.666266654193332	-0.666266654193332	0.804644758175909	-0.666266654193332	1.11185533630372	0.801364206546258	0.855297972018374	-0.666266654193332	-0.666266654193332	-0.666266654193332	-0.666266654193332	-0.666266654193332	-0.666266654193332	-0.666266654193332	-0.666266654193332	0.982403132162909	-0.666266654193332	0.742874135285291	1.6373523540639	0.905735633301354	-0.666266654193332	0.752081621171232	-0.666266654193332	1.01425813020368	-0.666266654193332	0.596197126930083	1.38232987006933	-0.666266654193332	-0.666266654193332	-0.666266654193332	-0.666266654193332	-0.666266654193332	-0.666266654193332	0.910560115822965	-0.666266654193332	-0.666266654193332	0.909350923579942	0.6948997647684	-0.666266654193332	-0.666266654193332	0.706112528861351	-0.666266654193332	0.762069972172609	-0.666266654193332	1.21415775419196	-0.666266654193332	-0.666266654193332	-0.666266654193332	0.659784791441296	-0.666266654193332	-0.666266654193332	-0.666266654193332	-0.666266654193332	0.740985323284643	-0.666266654193332	-0.666266654193332	-0.666266654193332	-0.666266654193332	1.01751976686797	0.840542701018709	-0.666266654193332	1.89731454928508	1.21806835893902	-0.666266654193332	-0.666266654193332	-0.666266654193332	1.50729157614667	-0.666266654193332	-0.666266654193332	-0.666266654193332	-0.666266654193332	0.829501145070527	0.623561009795374	0.608133407192599	0.627480717753958	0.637126346194045	-0.666266654193332	0.696657020783403	0.462896848747657	-0.666266654193332	0.484829061585523	-0.666266654193332	-0.666266654193332	0.477116525979567	-0.666266654193332	-0.666266654193332	-0.666266654193332	-0.666266654193332	-0.666266654193332	-0.666266654193332	-0.666266654193332	-0.666266654193332	-0.666266654193332	-0.666266654193332	-0.666266654193332	-0.666266654193332	0.792977170559654	-0.666266654193332	-0.666266654193332	-0.666266654193332	-0.666266654193332	-0.666266654193332	-0.666266654193332	-0.666266654193332	0.977077180912568	-0.666266654193332	-0.666266654193332	-0.666266654193332	1.51194304217915	-0.666266654193332	0.888126238050843	-0.666266654193332	1.72203333923022	0.460449140843178	0.401991570966419	0.742558950944365	-0.666266654193332	0.782513785616063	-0.666266654193332	-0.666266654193332	0.432944762964449	-0.666266654193332	-0.666266654193332	0.45607136877725	1.14985869886042	1.62217980907966	1.14090400528025	-0.666266654193332	-0.666266654193332	0.938531593049823	-0.666266654193332	1.20017384583211	1.78474700237481	0.82734989171628	0.593590773601429	-0.666266654193332	-0.666266654193332	0.72745403501888	-0.666266654193332	-0.666266654193332	0.654006835637981	-0.666266654193332	-0.666266654193332	-0.666266654193332	0.428420911618536	1.48575846606343	-0.666266654193332	0.696950373612337	-0.666266654193332	-0.666266654193332	0.489138668674968	0.6527757419216	0.443339775668002	1.28085776340691	-0.666266654193332	-0.666266654193332	-0.666266654193332	-0.666266654193332	0.748891886286585	-0.666266654193332	-0.666266654193332	0.521709593285217	-0.666266654193332	-0.666266654193332	-0.666266654193332	0.745242909901416	-0.666266654193332	1.21026578817546	0.808985797205639	1.07674665032932	0.362539514796224	-0.666266654193332	-0.666266654193332	-0.666266654193332	-0.666266654193332	-0.666266654193332	-0.666266654193332	-0.666266654193332	0.849357887727354	-0.666266654193332	-0.666266654193332	-0.666266654193332	-0.666266654193332	-0.666266654193332	1.93401606947111	-0.666266654193332	-0.666266654193332	-0.666266654193332	-0.666266654193332	1.11901757988452	-0.666266654193332	-0.666266654193332	-0.666266654193332	1.06249327391506	-0.666266654193332	-0.666266654193332	-0.666266654193332	-0.666266654193332	-0.666266654193332	-0.666266654193332	-0.666266654193332	-0.666266654193332	0.829680723042984	-0.666266654193332	1.2197284929331	-0.666266654193332	-0.666266654193332	-0.666266654193332	-0.666266654193332	0.90114272246741	-0.666266654193332	-0.666266654193332	0.775683870477978	-0.666266654193332	1.82830171813301	1.26061131444311	-0.666266654193332	-0.666266654193332	0.946333442910329	-0.666266654193332	-0.666266654193332	-0.666266654193332	1.14557540014815	-0.666266654193332	-0.666266654193332	1.1311016746961	-0.666266654193332	-0.666266654193332	-0.666266654193332	-0.666266654193332	1.48603306190277	-0.666266654193332	-0.666266654193332	-0.666266654193332	1.67575490272543	-0.666266654193332	0.850467766315862	1.72913603484442	-0.666266654193332	-0.666266654193332	-0.666266654193332	-0.666266654193332	-0.666266654193332	0.856230740922351	-0.666266654193332	-0.666266654193332	-0.666266654193332	-0.666266654193332	0.607625955611207	0.145805362222237	-0.666266654193332	1.75808046942239	1.07699908214684	1.12813061756865	0.727761929868701	1.27212051793841	1.70841925255135	1.66594471340915	-0.666266654193332	-0.666266654193332	-0.666266654193332	0.708947020903577	1.10449640457979	-0.666266654193332	0.914808526988074	1.44891288145615	0.948456557938134	-0.666266654193332	-0.666266654193332	0.773532919584646	-0.666266654193332	0.803952783457838	0.897172944168534	-0.666266654193332	-0.666266654193332	1.06696582978235	-0.666266654193332	-0.666266654193332	-0.666266654193332	-0.666266654193332	0.416606485100686	1.0047871595416	1.44772806501199	0.957872677344989	2.24743137080798	-0.666266654193332	1.5037135557674	1.30914106311228	1.14213787599033	0.568738650067985	-0.666266654193332	-0.666266654193332	-0.666266654193332	-0.666266654193332	-0.666266654193332	1.4394783385193	-0.666266654193332	-0.666266654193332	-0.666266654193332	-0.666266654193332	-0.666266654193332	1.01798687511312	-0.666266654193332	-0.666266654193332	-0.666266654193332	-0.666266654193332	1.87826012145177	-0.666266654193332	0.824848655286011	0.78034057366507	-0.666266654193332	-0.666266654193332	0.636593820618931	0.791448061796593	-0.666266654193332	1.70711194188641	-0.666266654193332	-0.666266654193332	-0.666266654193332	0.490892758417149	0.507150015025383	1.33793776815857	-0.666266654193332	1.38858051958099	-0.666266654193332	-0.666266654193332	-0.666266654193332	-0.666266654193332	-0.666266654193332	-0.666266654193332	0.350109793753133	0.917247600202378	-0.666266654193332	-0.666266654193332	0.900744741440384	1.53165696483856	-0.666266654193332	-0.666266654193332	1.37885633779528	-0.666266654193332	0.857912900102508	-0.666266654193332	-0.666266654193332	-0.666266654193332	-0.666266654193332	-0.666266654193332	-0.666266654193332	0.691690810013291	-0.666266654193332	2.09074127427495	-0.666266654193332	1.06175037914687	-0.666266654193332	-0.666266654193332	-0.666266654193332	-0.666266654193332	-0.666266654193332	0.711493908258625	0.802053518756612	-0.666266654193332	1.10685422564966	-0.666266654193332	0.654280747826127	0.959705817577683	-0.666266654193332	-0.666266654193332	0.348538903731816	1.02185164660721	0.41454409161207	-0.666266654193332	-0.666266654193332	-0.666266654193332	1.31708370398379	-0.666266654193332	-0.666266654193332	-0.666266654193332	-0.666266654193332	1.05534199920537	1.33527405292306	-0.666266654193332	-0.666266654193332	-0.666266654193332	-0.666266654193332	-0.666266654193332	-0.666266654193332	-0.666266654193332	-0.666266654193332	0.939791054242297	1.39785489982859	-0.666266654193332	-0.666266654193332	-0.666266654193332	-0.666266654193332	-0.666266654193332	1.0151885791766	2.19007575420647	-0.666266654193332	1.30110561231325	0.806377816144873	0.67362223824879	2.33346706436422	0.572787874350709	0.765651142981881	-0.666266654193332	-0.666266654193332	-0.666266654193332	0.535313198375812	0.447517900013813	0.361250052117711	-0.666266654193332	0.649504864251624	0.768923766982275	-0.666266654193332	-0.666266654193332	0.544226585791408	0.500589364487137	-0.666266654193332	-0.666266654193332	0.886077411868551	0.39110686335039	-0.666266654193332	-0.666266654193332	-0.666266654193332	-0.666266654193332	-0.666266654193332	1.33805377026557	1.91114942390843	0.774690254045391	-0.666266654193332	-0.666266654193332	-0.666266654193332	-0.666266654193332	-0.666266654193332	-0.666266654193332	-0.666266654193332	-0.666266654193332	0.667294104281219	-0.666266654193332	0.852878646350684	0.362297482678405	1.58196818948677	1.03907218168334	-0.666266654193332	1.50729157614667	-0.666266654193332	0.400944806416185	0.629713253021362	-0.666266654193332	1.07146460348051	-0.666266654193332	-0.666266654193332	-0.666266654193332	-0.666266654193332	0.652365925937446	0.638059391764118	0.54616308419643	0.573864474269518	-0.666266654193332	-0.666266654193332	-0.666266654193332	-0.666266654193332	-0.666266654193332	-0.666266654193332	-0.666266654193332	-0.666266654193332	0.626432965568556	-0.666266654193332	-0.666266654193332	-0.666266654193332	1.18962323305682	0.708349233342211	-0.666266654193332	0.485340325892912	-0.666266654193332	-0.666266654193332	-0.666266654193332	0.568145555062913	-0.666266654193332	0.373803363648079	-0.666266654193332	-0.666266654193332	-0.666266654193332	0.509069395104056	1.07309565315814	0.612720029825659	-0.666266654193332	0.254321825971044	-0.666266654193332	-0.666266654193332	-0.666266654193332	0.722394971545179	-0.666266654193332	-0.666266654193332	-0.666266654193332	-0.666266654193332	-0.666266654193332	-0.666266654193332	-0.666266654193332	-0.666266654193332	0.864871655526905	-0.666266654193332	-0.666266654193332	-0.666266654193332	0.9129846777228	-0.666266654193332	-0.666266654193332	-0.666266654193332	-0.666266654193332	-0.666266654193332	0.859411590917568	-0.666266654193332	0.633673260990115	-0.666266654193332	-0.666266654193332	-0.666266654193332	-0.666266654193332	-0.666266654193332	-0.666266654193332	1.4745717073871	-0.666266654193332	1.2612465585606	0.438069685213572	-0.666266654193332	-0.666266654193332	-0.666266654193332	-0.666266654193332	0.75336189727165	-0.666266654193332	-0.666266654193332	-0.666266654193332	-0.666266654193332	-0.666266654193332	-0.666266654193332	-0.666266654193332	-0.666266654193332	-0.666266654193332	0.803347889377844	0.746985518193738	0.368956209999165	-0.666266654193332	-0.666266654193332	0.61476990134014	-0.666266654193332	-0.666266654193332	0.232405327130886	-0.666266654193332	-0.666266654193332	0.892438449716535	-0.666266654193332	0.858849201868869	1.30427718422422	-0.666266654193332	0.640867157860796	-0.666266654193332	-0.666266654193332	-0.666266654193332	1.20639231245092	0.631426073075696	0.491099492596002	-0.666266654193332	0.778840202887798	-0.666266654193332	-0.666266654193332	-0.666266654193332	0.632746937305767	0.502591611592333	0.396433596227744	-0.666266654193332	0.490066602778516	-0.666266654193332	1.38839603466817	-0.666266654193332	-0.666266654193332	-0.666266654193332	0.148681421800386	-0.666266654193332	-0.666266654193332	-0.666266654193332	-0.666266654193332	-0.666266654193332	-0.666266654193332	2.20902225423916	-0.666266654193332	0.750484802046396	-0.666266654193332	-0.666266654193332	-0.666266654193332	-0.666266654193332	1.02173423976299	1.44516637192974	0.755287031392013	-0.666266654193332	-0.666266654193332	-0.666266654193332	1.1368049276263	-0.666266654193332	-0.666266654193332	-0.666266654193332	-0.666266654193332	-0.666266654193332	-0.666266654193332	-0.666266654193332	-0.666266654193332	1.00777717399704	-0.666266654193332	-0.666266654193332	1.05093672164767	-0.666266654193332	-0.666266654193332	-0.666266654193332	-0.666266654193332	-0.666266654193332	1.14640262580202	1.98112423744649	-0.666266654193332	-0.666266654193332	-0.666266654193332	0.677023793658048	0.826276807452771	0.985527789683798	0.854552661695855	1.13381237611269	-0.666266654193332	-0.666266654193332	0.598815039534111	-0.666266654193332	-0.666266654193332	-0.666266654193332	-0.666266654193332	-0.666266654193332	-0.666266654193332	-0.666266654193332	1.06249327391506	-0.666266654193332	-0.666266654193332	0.972009057033038	-0.666266654193332	1.69749286242008	-0.666266654193332	0.692855809971755	-0.666266654193332	-0.666266654193332	-0.666266654193332	1.22792740503797	0.961976660556458	1.03859183149344	-0.666266654193332	-0.666266654193332	0.894999026691503	0.480249196257191	-0.666266654193332	-0.666266654193332	-0.666266654193332	-0.666266654193332	-0.666266654193332	-0.666266654193332	-0.666266654193332	-0.666266654193332	-0.666266654193332	0.692418682037354	-0.666266654193332	-0.666266654193332	-0.666266654193332	-0.666266654193332	-0.666266654193332	-0.666266654193332	-0.666266654193332	0.882094457377777	-0.666266654193332	-0.666266654193332	-0.666266654193332	-0.666266654193332	0.420032108949305	0.656338993609072	0.541390717507666	-0.666266654193332	-0.666266654193332	-0.666266654193332	-0.666266654193332	-0.666266654193332	-0.666266654193332	-0.666266654193332	-0.666266654193332	1.08231932018267	-0.666266654193332	-0.666266654193332	1.86139532790786	-0.666266654193332	-0.666266654193332	-0.666266654193332	-0.666266654193332	0.399118140591622	0.357641498516795	-0.666266654193332	-0.666266654193332	-0.666266654193332	0.303658705116073	-0.666266654193332	-0.666266654193332	-0.666266654193332	0.792467078464311	0.972887962836367	1.51003728272686	2.0591958189342	1.11238363374656	-0.666266654193332	-0.666266654193332	1.32888038618008	1.84245707151975	0.544795460642942	-0.666266654193332	-0.666266654193332	-0.666266654193332	-0.666266654193332	-0.666266654193332	-0.666266654193332	-0.666266654193332	-0.666266654193332	-0.666266654193332	0.572907398072038	1.22245236008087	1.42994977288816	1.17978359255468	0.379783342960207	1.6204295302299	-0.666266654193332	-0.666266654193332	0.84917308155233	-0.666266654193332	-0.666266654193332	-0.666266654193332	-0.666266654193332	-0.666266654193332	-0.666266654193332	-0.666266654193332	-0.666266654193332	-0.666266654193332	-0.666266654193332	-0.666266654193332	0.653733045663049	0.852692894807417	-0.666266654193332	-0.666266654193332	0.724996174358581	-0.666266654193332	-0.666266654193332	-0.666266654193332	-0.666266654193332	-0.666266654193332	-0.666266654193332	-0.666266654193332	0.793147287860074	-0.666266654193332	-0.666266654193332	0.635928820364081	-0.666266654193332	-0.666266654193332	-0.666266654193332	-0.666266654193332	0.5719518965427	1.01425813020368	-0.666266654193332	-0.666266654193332	-0.666266654193332	0.898758184377695	0.622650073169471	1.16595258718366	0.595451278591953	-0.666266654193332	-0.666266654193332	-0.666266654193332	-0.666266654193332	-0.666266654193332	-0.666266654193332	-0.666266654193332	-0.666266654193332	-0.666266654193332	-0.666266654193332	-0.666266654193332	-0.666266654193332	-0.666266654193332	-0.666266654193332	0.616054650126805	0.840907751463343	-0.666266654193332	-0.666266654193332	-0.666266654193332	-0.666266654193332	-0.666266654193332	1.01775328464282	0.972887962836367	-0.666266654193332	-0.666266654193332	-0.666266654193332	1.46667538438149	-0.666266654193332	0.398337291364328	-0.666266654193332	-0.666266654193332	-0.666266654193332	1.30611881293625	-0.666266654193332	-0.666266654193332	0.50768250924117	0.960029791585209	-0.666266654193332	-0.666266654193332	-0.666266654193332	1.08054183009909	-0.666266654193332	0.636860024984165	-0.666266654193332	-0.666266654193332	-0.666266654193332	-0.666266654193332	-0.666266654193332	-0.666266654193332	-0.666266654193332	-0.666266654193332	-0.666266654193332	-0.666266654193332	0.595202871842169	0.82395758058817	-0.666266654193332	-0.666266654193332	0.81704704261865	-0.666266654193332	-0.666266654193332	-0.666266654193332	-0.666266654193332	-0.666266654193332	1.13408395860608	0.800331563865421	-0.666266654193332	0.83075918495661	-0.666266654193332	0.567079513355189	-0.666266654193332	-0.666266654193332	-0.666266654193332	-0.666266654193332	-0.666266654193332	-0.666266654193332	0.755769202607673	-0.666266654193332	0.616311931318742	1.46138285078113	0.541390717507666	-0.666266654193332	-0.666266654193332	-0.666266654193332	0.764183757898284	-0.666266654193332	-0.666266654193332	-0.666266654193332	0.779339949219991	0.34720763141846	-0.666266654193332	0.23946593903285	-0.666266654193332	-0.666266654193332	-0.666266654193332	-0.666266654193332	-0.666266654193332	-0.666266654193332	-0.666266654193332	0.261875873039748	0.525877292563414	-0.666266654193332	0.226778238894843	-0.666266654193332	-0.666266654193332	-0.666266654193332	1.10921918586758	0.806030847249902	-0.666266654193332	-0.666266654193332	-0.666266654193332	-0.666266654193332	-0.666266654193332	1.39692301356193	-0.666266654193332	-0.666266654193332	1.44713624882835	-0.666266654193332	-0.666266654193332	-0.666266654193332	-0.666266654193332	-0.666266654193332	-0.666266654193332	-0.666266654193332	-0.666266654193332	-0.666266654193332	-0.666266654193332	-0.666266654193332	-0.666266654193332	-0.666266654193332	0.824492085260647	-0.666266654193332	-0.666266654193332	0.995661663171687	-0.666266654193332	-0.666266654193332	-0.666266654193332	-0.666266654193332	0.661722894569823	1.55825067402249	0.618503296821736	-0.666266654193332	0.376784374653071	-0.666266654193332	0.725916770026563	-0.666266654193332	-0.666266654193332	-0.666266654193332	-0.666266654193332	-0.666266654193332	0.622390058914685	-0.666266654193332	0.486877005735413	1.28952273172758	0.682878087712934	0.314924964193197	0.879966545999679	-0.666266654193332	0.439476139239701	0.459863356527109	0.230460858439407	-0.666266654193332	0.131399148111641	-0.666266654193332	1.04147850911701	-0.666266654193332	1.19899475252067	0.525767218447682	-0.666266654193332	-0.666266654193332	-0.666266654193332	-0.666266654193332	-0.666266654193332	-0.666266654193332	-0.666266654193332	0.26468458154077	-0.666266654193332	0.538343807609734	-0.666266654193332	0.456265174183065	-0.666266654193332	-0.666266654193332	-0.666266654193332	-0.666266654193332	-0.666266654193332	-0.666266654193332	-0.666266654193332	-0.666266654193332	-0.666266654193332	-0.666266654193332	-0.666266654193332	-0.666266654193332	-0.666266654193332	0.318225720025764	0.180466890963247	-0.666266654193332	0.272217066439631	-0.666266654193332	-0.666266654193332	-0.666266654193332	0.637725996554126	1.02298752557351	-0.666266654193332	0.370429981252098	-0.666266654193332	-0.666266654193332	0.974759136540916	-0.666266654193332	-0.666266654193332	-0.666266654193332	-0.666266654193332	0.286910956512728	0.185832947760728	0.242384780458587	-0.666266654193332	-0.666266654193332	-0.666266654193332	0.14486774118505	0.658404155803365	0.866006702992919	-0.666266654193332	-0.666266654193332	-0.666266654193332	0.779506615109534	-0.666266654193332	-0.666266654193332	-0.666266654193332	-0.666266654193332	-0.666266654193332	-0.666266654193332	-0.666266654193332	-0.666266654193332	0.653459377814125	-0.666266654193332	-0.666266654193332	-0.666266654193332	-0.666266654193332	0.643015141240611	0.441734332753945	-0.666266654193332	-0.666266654193332	1.34621321485387	-0.666266654193332	-0.666266654193332	-0.666266654193332	-0.666266654193332	-0.666266654193332	-0.666266654193332	-0.666266654193332	-0.666266654193332	0.352080569552025	-0.666266654193332	-0.666266654193332	0.328494022028011	-0.666266654193332	-0.666266654193332	-0.666266654193332	-0.666266654193332	0.445329751870837	0.350975951967896	-0.666266654193332	0.414723102342226	0.262788403326497	-0.666266654193332	-0.666266654193332	0.195157228297304	-0.666266654193332	-0.666266654193332	-0.666266654193332	1.04135801122842	0.340297158503115	-0.666266654193332	-0.666266654193332	-0.666266654193332	0.50661803262729	0.862136254143117	0.351764708714965	-0.666266654193332	0.403828606176452	-0.666266654193332	-0.666266654193332	0.314340576380172	-0.666266654193332	-0.666266654193332	-0.666266654193332	-0.666266654193332	0.806377816144873	-0.666266654193332	0.343934198053181	0.394881332891347	0.128032705403108	0.243757755319973	0.988778030817715	0.460840021186771	0.500905025495743	-0.666266654193332	0.368139341995214	0.685321660819824	-0.666266654193332	-0.666266654193332	-0.666266654193332	0.275292464143378	0.665129295508765	-0.666266654193332	1.07230060721687	0.0483993213744398	0.241824345379099	0.662972042460561	0.502116737464567	-0.666266654193332	0.825919488282395	0.257018816233684	-0.666266654193332	0.0110106576078833	-0.666266654193332	0.312191900836331	0.501694970205103	0.44466559115485	-0.666266654193332	-0.666266654193332	-0.666266654193332	0.281030718654761	0.859224077183554	0.150427141130204	-0.0341985676487603	0.754163346978097	-0.666266654193332	-0.666266654193332	0.446089818326934	-0.666266654193332	0.287599635273092	-0.666266654193332	-0.666266654193332	-0.666266654193332	0.174479611119995	0.0943478902331622	0.515353633152834	0.593900450290482	-0.666266654193332	-0.666266654193332	-0.666266654193332	-0.666266654193332	0.152481943288651	-0.666266654193332	0.827081462054477	0.702846233076383	-0.666266654193332	-0.666266654193332	0.174267393820789	-0.666266654193332	-0.666266654193332	0.185233256168432	0.440886372314613	-0.666266654193332	-0.666266654193332	0.0511855823919215	3.09357579531294	-0.666266654193332	-0.666266654193332	-0.666266654193332	-0.666266654193332	-0.666266654193332	-0.666266654193332	-0.666266654193332	-0.666266654193332	2.64112954840085	-0.666266654193332	-0.666266654193332	1.56025986691939	-0.666266654193332	-0.666266654193332	-0.666266654193332	-0.666266654193332	-0.666266654193332	-0.666266654193332	-0.666266654193332	-0.666266654193332	-0.666266654193332	-0.666266654193332	-0.666266654193332	-0.666266654193332	-0.666266654193332	2.47350682604775	2.14372887537628	-0.666266654193332	-0.666266654193332	-0.666266654193332	-0.666266654193332	3.31909186593835	-0.666266654193332	1.70554551727242	-0.666266654193332	-0.666266654193332	-0.666266654193332	-0.666266654193332	-0.666266654193332	2.49661939523888	-0.666266654193332	-0.666266654193332	-0.666266654193332	2.47514202149171	-0.666266654193332	-0.666266654193332	-0.666266654193332	-0.666266654193332	1.69930529416666	1.37467005154809	-0.666266654193332	-0.666266654193332	-0.666266654193332	-0.666266654193332	-0.666266654193332	-0.666266654193332	-0.666266654193332	-0.666266654193332	-0.666266654193332	-0.666266654193332	-0.666266654193332	-0.666266654193332	-0.666266654193332	-0.666266654193332	-0.666266654193332	-0.666266654193332	-0.666266654193332	-0.666266654193332	1.90261318886607	2.05277808162415	-0.666266654193332	-0.666266654193332	1.60513540911122	-0.666266654193332	-0.666266654193332	-0.666266654193332	-0.666266654193332	-0.666266654193332	2.13810855673638	1.47375861525213	-0.666266654193332	-0.666266654193332	-0.666266654193332	-0.666266654193332	-0.666266654193332	-0.666266654193332	-0.666266654193332	-0.666266654193332	-0.666266654193332	-0.666266654193332	-0.666266654193332	1.32150964778617	1.59952240739749	1.44182758374461	-0.666266654193332	-0.666266654193332	2.00940399128622	2.53392677134195	1.9849193108005	1.90644555036088	2.33346706436422	-0.666266654193332	-0.666266654193332	-0.666266654193332	-0.666266654193332	-0.666266654193332	-0.666266654193332	-0.666266654193332	-0.666266654193332	-0.666266654193332	-0.666266654193332	2.04030333455961	2.05944344668027	2.05795856247864	-0.666266654193332	-0.666266654193332	-0.666266654193332	-0.666266654193332	-0.666266654193332	-0.666266654193332	-0.666266654193332	-0.666266654193332	-0.666266654193332	-0.666266654193332	-0.666266654193332	-0.666266654193332	-0.666266654193332	-0.666266654193332	-0.666266654193332	-0.666266654193332	-0.666266654193332	-0.666266654193332	-0.666266654193332	1.86445914701313	-0.666266654193332	-0.666266654193332	-0.666266654193332	-0.666266654193332	-0.666266654193332	-0.666266654193332	-0.666266654193332	-0.666266654193332	-0.666266654193332	-0.666266654193332	-0.666266654193332	-0.666266654193332	-0.666266654193332	-0.666266654193332	-0.666266654193332	-0.666266654193332	-0.666266654193332	-0.666266654193332	-0.666266654193332	-0.666266654193332	-0.666266654193332	-0.666266654193332	2.10966707638898	-0.666266654193332	1.17191204902399	1.5540234082095	0.951866511977904	-0.666266654193332	1.47254035914994	1.41176414347211	-0.666266654193332	-0.666266654193332	-0.666266654193332	2.07667333276397	2.42084557757253	1.9399521187377	1.60279254765414	-0.666266654193332	-0.666266654193332	-0.666266654193332	-0.666266654193332	-0.666266654193332	1.30093901697308	-0.666266654193332	1.46486301383402	-0.666266654193332	1.17562354016348	-0.666266654193332	-0.666266654193332	1.21370773278499	-0.666266654193332	1.26858692584627	-0.666266654193332	0.782513785616063	-0.666266654193332	-0.666266654193332	-0.666266654193332	1.94028291930567	2.22685819863889	2.21919849933232	-0.666266654193332	-0.666266654193332	2.89928159804874	-0.666266654193332	1.00731639148172	-0.666266654193332	-0.666266654193332	-0.666266654193332	-0.666266654193332	-0.666266654193332	-0.666266654193332	-0.666266654193332	-0.666266654193332	-0.666266654193332	1.1862816774846	-0.666266654193332	-0.666266654193332	-0.666266654193332	2.44713148835597	-0.666266654193332	-0.666266654193332	-0.666266654193332	0.959813792934537	1.40647517601255	-0.666266654193332	0.631030375777352	-0.666266654193332	-0.666266654193332	-0.666266654193332	-0.666266654193332	-0.666266654193332	0.944850953009708	-0.666266654193332	0.750325335073124	1.25965935738861	-0.666266654193332	-0.666266654193332	-0.666266654193332	1.43460400072095	-0.666266654193332	-0.666266654193332	2.32010873721681	2.78484992063139	2.09958235946101	-0.666266654193332	-0.666266654193332	-0.666266654193332	2.5489689195632	1.54167618345452	2.76922647381558	-0.666266654193332	2.38154436922742	1.56249746058022	-0.666266654193332	1.22427331646425	2.22309379011482	-0.666266654193332	-0.666266654193332	-0.666266654193332	2.97534921417443	-0.666266654193332	-0.666266654193332	-0.666266654193332	-0.666266654193332	-0.666266654193332	1.38636927652345	-0.666266654193332	1.57467523677903	2.26961068348338	2.26780143972676	2.56746478112208	2.16117998722243	1.23190443947311	2.10616525490584	-0.666266654193332	1.92257231752096	-0.666266654193332	2.42136525650405	3.62639612835973	1.87743081539507	1.7786796786485	1.44457626025099	-0.666266654193332	-0.666266654193332	1.50602712941928	-0.666266654193332	-0.666266654193332	1.38379657493064	1.99708877467414	-0.666266654193332	-0.666266654193332	-0.666266654193332	-0.666266654193332	2.99945064899298	-0.666266654193332	-0.666266654193332	-0.666266654193332	-0.666266654193332	-0.666266654193332	-0.666266654193332	-0.666266654193332	-0.666266654193332	-0.666266654193332	2.45406858902675	-0.666266654193332	-0.666266654193332	1.65673046271577	-0.666266654193332	-0.666266654193332	-0.666266654193332	1.06224556224231	1.39934798838024	2.6731442446739	2.68883347132197	2.84574605996832	1.51704473075842	2.23823107877721	2.92383173965372	-0.666266654193332	-0.666266654193332	-0.666266654193332	-0.666266654193332	-0.666266654193332	1.548711366766	-0.666266654193332	-0.666266654193332	-0.666266654193332	2.26059453317061	-0.666266654193332	-0.666266654193332	-0.666266654193332	-0.666266654193332	-0.666266654193332	1.16850122011767	-0.666266654193332	-0.666266654193332	1.40159241384766	2.11984937868681	-0.666266654193332	-0.666266654193332	-0.666266654193332	-0.666266654193332	-0.666266654193332	-0.666266654193332	2.81233794719894	2.20560411342716	-0.666266654193332	1.2695491497441	1.61031051386887	1.38673742716703	-0.666266654193332	1.13980884168192	-0.666266654193332	-0.666266654193332	-0.666266654193332	-0.666266654193332	-0.666266654193332	2.43953255528365	2.59533066530909	-0.666266654193332	-0.666266654193332	1.49347899529255	0.642208759146317	-0.666266654193332	-0.666266654193332	2.43286007404409	1.28460704843217	0.948881927534642	1.1721969402675	0.691545336675744	1.25098356799658	3.02772877353367	-0.666266654193332	-0.666266654193332	1.85286639488442	1.47335234574781	-0.666266654193332	-0.666266654193332	1.59533475179065	1.45525870522794	1.97391790529087	2.73219926454581	2.40434299110712	2.17518436446171	1.58242591273908	-0.666266654193332	1.29430204288918	-0.666266654193332	-0.666266654193332	1.0494739352509	0.810730074687172	-0.666266654193332	-0.666266654193332	0.986422981959242	-0.666266654193332	-0.666266654193332	-0.666266654193332	-0.666266654193332	-0.666266654193332	-0.666266654193332	0.672774748993755	-0.666266654193332	0.318078528270599	1.41290165369598	1.30930928274982	1.25082666346578	-0.666266654193332	-0.666266654193332	-0.666266654193332	-0.666266654193332	-0.666266654193332	-0.666266654193332	-0.666266654193332	-0.666266654193332	-0.666266654193332	-0.666266654193332	-0.666266654193332	-0.666266654193332	1.07096343711405	1.83215575848703	-0.666266654193332	1.73387053528441	0.781844346698938	2.04267665811837	1.24988585996977	-0.666266654193332	-0.666266654193332	-0.666266654193332	-0.666266654193332	1.32870824744198	-0.666266654193332	-0.666266654193332	1.27728712207333	1.01868808307013	1.02432143374314	0.959166180323124	1.63081979680611	1.95025733918504	1.96676197582454	1.44143561020777	-0.666266654193332	1.79170708782724	1.68643410999569	1.30327434815822	1.14695458857227	-0.666266654193332	-0.666266654193332	-0.666266654193332	-0.666266654193332	-0.666266654193332	-0.666266654193332	0.700333768345919	1.20505577516308	1.90537954231955	-0.666266654193332	1.85529579041463	-0.666266654193332	-0.666266654193332	-0.666266654193332	-0.666266654193332	1.63759517417165	2.34375529808706	-0.666266654193332	-0.666266654193332	-0.666266654193332	-0.666266654193332	1.00089514385337	1.14090400528025	-0.666266654193332	-0.666266654193332	-0.666266654193332	-0.666266654193332	-0.666266654193332	-0.666266654193332	0.700333768345919	-0.666266654193332	0.53542515409078	-0.666266654193332	0.904734642136099	1.54167618345452	0.979735344985936	0.983071589283715	1.04316749177177	0.820582114740952	-0.666266654193332	-0.666266654193332	-0.666266654193332	0.639929794057697	-0.666266654193332	-0.666266654193332	0.43313024623986	-0.666266654193332	-0.666266654193332	1.16341203958051	-0.666266654193332	-0.666266654193332	1.35955073573029	1.41975781443019	1.1292097074549	-0.666266654193332	-0.666266654193332	0.980845750218559	1.34855881703625	-0.666266654193332	-0.666266654193332	-0.666266654193332	-0.666266654193332	1.73360192401768	-0.666266654193332	-0.666266654193332	-0.666266654193332	-0.666266654193332	-0.666266654193332	-0.666266654193332	1.41176414347211	2.4562117807764	-0.666266654193332	1.19620125318327	-0.666266654193332	-0.666266654193332	0.929155101119761	2.10344965514108	-0.666266654193332	-0.666266654193332	-0.666266654193332	-0.666266654193332	-0.666266654193332	2.12497765606709	1.28902986686248	-0.666266654193332	1.42512756192175	-0.666266654193332	-0.666266654193332	-0.666266654193332	-0.666266654193332	-0.666266654193332	-0.666266654193332	-0.666266654193332	-0.666266654193332	-0.666266654193332	-0.666266654193332	-0.666266654193332	1.70632840977784	-0.666266654193332	1.20713578251269	1.19532109095291	-0.666266654193332	1.06026674877909	2.14413147051809	1.05240232179051	1.33927274278756	0.894801729134026	-0.666266654193332	-0.666266654193332	-0.666266654193332	-0.666266654193332	-0.666266654193332	1.53426009754193	-0.666266654193332	-0.666266654193332	-0.666266654193332	-0.666266654193332	-0.666266654193332	-0.666266654193332	-0.666266654193332	-0.666266654193332	-0.666266654193332	1.4901620880094	-0.666266654193332	-0.666266654193332	-0.666266654193332	-0.666266654193332	-0.666266654193332	1.22518531379023	1.29001588575713	-0.666266654193332	1.17963978397847	1.27147693292814	1.88617295875607	-0.666266654193332	-0.666266654193332	1.22945475628269	1.29199139925285	-0.666266654193332	-0.666266654193332	1.40949353641208	0.849912603705016	-0.666266654193332	-0.666266654193332	-0.666266654193332	-0.666266654193332	-0.666266654193332	-0.666266654193332	-0.666266654193332	1.27340917774524	-0.666266654193332	1.71235190219693	1.46165007444987	-0.666266654193332	-0.666266654193332	-0.666266654193332	-0.666266654193332	-0.666266654193332	1.42282223257945	1.29067387476953	-0.666266654193332	-0.666266654193332	1.07171530920219	0.931643586192584	-0.666266654193332	-0.666266654193332	-0.666266654193332	-0.666266654193332	-0.666266654193332	-0.666266654193332	-0.666266654193332	0.98911507912564	-0.666266654193332	0.940001178071597	-0.666266654193332	1.25114050225209	-0.666266654193332	1.30193908249065	0.832560417643221	1.56249746058022	1.13789594156036	-0.666266654193332	-0.666266654193332	1.52046185092643	1.2233623325238	1.29463265317237	3.1940543931624	-0.666266654193332	1.2873890687205	1.64883309912481	-0.666266654193332	-0.666266654193332	-0.666266654193332	1.2113118000914	1.79113706075721	-0.666266654193332	2.25924856329738	1.06051382086902	-0.666266654193332	0.98062353531966	2.28695068091962	-0.666266654193332	-0.666266654193332	-0.666266654193332	0.954863400774973	2.18169986143879	1.76971844594432	1.16765077478475	1.29199139925285	1.30427718422422	1.23744304510119	1.1155609235013	1.77643164787875	1.30762858875244	-0.666266654193332	1.85327088264428	1.89974845881567	0.946333442910329	0.988665715480428	1.81245156654769	-0.666266654193332	1.32150964778617	1.37339996624664	1.57694811414523	1.76804733947159	0.83872035779274	0.888908315358798	1.82387332487424	1.26698568255117	0.662277759195967	0.94189504620315	0.83908443912964	-0.666266654193332	1.05069272875729	0.733484719024475	0.991817002479491	0.992832769107398	-0.666266654193332	-0.666266654193332	-0.666266654193332	-0.666266654193332	-0.666266654193332	-0.666266654193332	-0.666266654193332	-0.666266654193332	2.14776172723375	1.16144162060082	-0.666266654193332	-0.666266654193332	-0.666266654193332	0.894999026691503	-0.666266654193332	1.66870144498868	1.37976907902162	-0.666266654193332	2.7798560964332	2.74502509498268	1.42821073983359	-0.666266654193332	-0.666266654193332	1.85408035160426	-0.666266654193332	-0.666266654193332	-0.666266654193332	-0.666266654193332	1.05362581109699	1.9647265947193	-0.666266654193332	-0.666266654193332	-0.666266654193332	2.19316344574147	1.35350552777564	1.52776614233438	-0.666266654193332	-0.666266654193332	-0.666266654193332	-0.666266654193332	1.67171794646216	1.31912358326911	-0.666266654193332	1.31369475923496	1.00089514385337	-0.666266654193332	-0.666266654193332	-0.666266654193332	-0.666266654193332	1.31674419993106	-0.666266654193332	1.33666278213851	1.53970723968825	1.64124501143005	0.699891426680008	0.843468555090027	1.58242591273908	1.21761617927852	1.41366081334652	-0.666266654193332	2.33314710758442	1.74739711173969	-0.666266654193332	1.09980203720653	-0.666266654193332	0.760934593685639	2.5697363174184	1.11185533630372	-0.666266654193332	-0.666266654193332	-0.666266654193332	-0.666266654193332	1.79142203286456	-0.666266654193332	1.62098608248614	-0.666266654193332	2.18699695938634	-0.666266654193332	1.77952402532105	0.940631916365149	1.72717757153316	-0.666266654193332	1.31166787265539	-0.666266654193332	1.48048878169379	1.59579911698008	-0.666266654193332	1.15919564505089	-0.666266654193332	0.596321526674921	1.40760584359416	1.29265093608743	1.74467663476173	0.895986341982981	-0.666266654193332	1.33562102379376	0.531297504758313	-0.666266654193332	0.807159150669059	1.88354229957706	0.791872463061565	-0.666266654193332	-0.666266654193332	0.889691262455551	1.90559265372867	1.282648808037	2.6987486918203	0.701071693063226	0.5719518965427	-0.666266654193332	0.554554158718448	0.371825916323627	0.828603964051426	2.78675796177079	1.1653873238271	-0.666266654193332	-0.666266654193332	0.998160036472108	-0.666266654193332	-0.666266654193332	1.87587771595438	-0.666266654193332	-0.666266654193332	1.87092393846664	1.65006271962238	-0.666266654193332	-0.666266654193332	1.46808755111714	1.25271148175144	2.05795856247864	1.03142292362667	-0.666266654193332	0.76125878703268	-0.666266654193332	-0.666266654193332	-0.666266654193332	-0.666266654193332	-0.666266654193332	-0.666266654193332	-0.666266654193332	0.60031621093906	1.28053252980379	1.74985208532673	1.4982685293079	0.894210167010687	0.778174460261642	-0.666266654193332	0.855297972018374	1.45725108931893	-0.666266654193332	-0.666266654193332	0.685465697984959	-0.666266654193332	-0.666266654193332	0.564010834531889	0.863361136542995	0.861853895637874	-0.666266654193332	0.423662741333778	0.767776496745492	0.453461888082046	0.726070331065394	-0.666266654193332	1.75918287148499	-0.666266654193332	1.57558371726295	-0.666266654193332	-0.666266654193332	0.598065880228912	-0.666266654193332	-0.666266654193332	0.875730019447551	0.866764431765349	1.09204046733228	0.894210167010687	-0.666266654193332	1.00432821901386	1.45327076886194	-0.666266654193332	-0.666266654193332	0.869803622312832	-0.666266654193332	2.54606062786705	2.38079245241538	1.54101939789473	-0.666266654193332	-0.666266654193332	1.34486739096997	1.10436562312811	0.558388123963572	0.783519211119001	1.64002682650387	0.685753871749456	-0.666266654193332	-0.666266654193332	0.484216177907945	0.476512291588352	0.301096944227193	1.88466888000515	3.28607313136852	3.90832554569719	-0.666266654193332	-0.666266654193332	2.79851319012751	-0.666266654193332	1.82771011875594	-0.666266654193332	2.30317018918751	2.98208927705898	-0.666266654193332	-0.666266654193332	2.27187649323054	-0.666266654193332	2.15343361721717	-0.666266654193332	-0.666266654193332	-0.666266654193332	-0.666266654193332	-0.666266654193332	-0.666266654193332	3.09450328202433	2.35675268321856	1.75863151421448	-0.666266654193332	-0.666266654193332	-0.666266654193332	-0.666266654193332	-0.666266654193332	1.86384563005116	-0.666266654193332	-0.666266654193332	-0.666266654193332	3.19809003288948	1.6414888375679	-0.666266654193332	2.08653913408965	-0.666266654193332	-0.666266654193332	-0.666266654193332	2.20418309940208	-0.666266654193332	-0.666266654193332	-0.666266654193332	-0.666266654193332	-0.666266654193332	-0.666266654193332	-0.666266654193332	-0.666266654193332	2.05130266898989	-0.666266654193332	-0.666266654193332	-0.666266654193332	1.34996926001039	-0.666266654193332	-0.666266654193332	-0.666266654193332	-0.666266654193332	-0.666266654193332	-0.666266654193332	-0.666266654193332	-0.666266654193332	-0.666266654193332	-0.666266654193332	2.06839745288003	-0.666266654193332	-0.666266654193332	1.69465167448514	-0.666266654193332	1.94625582174818	1.25397041259328	-0.666266654193332	1.78942896571147	1.6692035302937	-0.666266654193332	-0.666266654193332	-0.666266654193332	-0.666266654193332	-0.666266654193332	-0.666266654193332	-0.666266654193332	1.92582878590172	-0.666266654193332	-0.666266654193332	1.94559042996989	1.30662177220571	-0.666266654193332	-0.666266654193332	-0.666266654193332	-0.666266654193332	-0.666266654193332	-0.666266654193332	-0.666266654193332	-0.666266654193332	2.28649080028393	1.86384563005116	-0.666266654193332	-0.666266654193332	-0.666266654193332	-0.666266654193332	-0.666266654193332	-0.666266654193332	-0.666266654193332	-0.666266654193332	-0.666266654193332	-0.666266654193332	-0.666266654193332	-0.666266654193332	-0.666266654193332	-0.666266654193332	1.34469200429388	1.42243859667962	-0.666266654193332	-0.666266654193332	-0.666266654193332	-0.666266654193332	-0.666266654193332	-0.666266654193332	-0.666266654193332	-0.666266654193332	-0.666266654193332	-0.666266654193332	-0.666266654193332	1.86139532790786	1.64002682650387	1.93896036313631	1.20862476193621	-0.666266654193332	0.829501145070527	-0.666266654193332	1.06076097275725	-0.666266654193332	1.19122626413598	-0.666266654193332	-0.666266654193332	-0.666266654193332	-0.666266654193332	1.0163532671209	-0.666266654193332	-0.666266654193332	-0.666266654193332	1.8253472533893	1.62696997611793	2.08806523601363	1.6414888375679	2.12537317330804	-0.666266654193332	-0.666266654193332	1.97562910342824	-0.666266654193332	1.41442062972571	-0.666266654193332	-0.666266654193332	-0.666266654193332	1.90676557278463	-0.666266654193332	-0.666266654193332	-0.666266654193332	-0.666266654193332	-0.666266654193332	1.32424480049232	-0.666266654193332	-0.666266654193332	-0.666266654193332	-0.666266654193332	-0.666266654193332	1.35527912879276	1.29827795480357	-0.666266654193332	-0.666266654193332	-0.666266654193332	-0.666266654193332	-0.666266654193332	-0.666266654193332	-0.666266654193332	-0.666266654193332	-0.666266654193332	-0.666266654193332	2.02581665312484	-0.666266654193332	-0.666266654193332	-0.666266654193332	-0.666266654193332	-0.666266654193332	-0.666266654193332	-0.666266654193332	-0.666266654193332	-0.666266654193332	-0.666266654193332	-0.666266654193332	-0.666266654193332	-0.666266654193332	-0.666266654193332	-0.666266654193332	1.25775870842138	-0.666266654193332	-0.666266654193332	1.19210198531674	-0.666266654193332	-0.666266654193332	-0.666266654193332	-0.666266654193332	-0.666266654193332	-0.666266654193332	-0.666266654193332	-0.666266654193332	1.08857291187705	-0.666266654193332	-0.666266654193332	-0.666266654193332	-0.666266654193332	-0.666266654193332	3.26667982905861	1.73683019783036	-0.666266654193332	-0.666266654193332	-0.666266654193332	-0.666266654193332	-0.666266654193332	-0.666266654193332	-0.666266654193332	-0.666266654193332	-0.666266654193332	-0.666266654193332	-0.666266654193332	-0.666266654193332	-0.666266654193332	-0.666266654193332	2.8647247831059	2.10733123387017	-0.666266654193332	-0.666266654193332	-0.666266654193332	-0.666266654193332	-0.666266654193332	-0.666266654193332	2.24854069539785	2.24898474452003	-0.666266654193332	1.81653649098653	-0.666266654193332	-0.666266654193332	-0.666266654193332	2.04762327023398	-0.666266654193332	-0.666266654193332	-0.666266654193332	-0.666266654193332	-0.666266654193332	-0.666266654193332	3.75558586257615	3.11038054432642	2.45728492035331	-0.666266654193332	1.76860405672256	2.5838620306702	-0.666266654193332	-0.666266654193332	-0.666266654193332	1.63808100241262	-0.666266654193332	-0.666266654193332	-0.666266654193332	-0.666266654193332	-0.666266654193332	-0.666266654193332	-0.666266654193332	-0.666266654193332	2.53738032451128	2.98378025761491	2.68227032912677	-0.666266654193332	-0.666266654193332	2.25656163688653	-0.666266654193332	-0.666266654193332	-0.666266654193332	-0.666266654193332	2.23092696345576	-0.666266654193332	2.6398673380743	2.55715208201295	1.77924249537685	-0.666266654193332	-0.666266654193332	2.2883314911326	-0.666266654193332	2.16404821061082	3.34844268745632	3.01463437278222	2.23442675846248	2.9099680216816	2.30597508720041	2.67965549434696	2.15018882405916	-0.666266654193332	2.68883347132197	3.93081058198268	2.08653913408965	3.44585941613438	-0.666266654193332	-0.666266654193332	-0.666266654193332	-0.666266654193332	-0.666266654193332	-0.666266654193332	1.75752973679886	-0.666266654193332	1.78886026162741	1.71867781552707	-0.666266654193332	-0.666266654193332	2.83823946394449	-0.666266654193332	2.13411224089899	-0.666266654193332	-0.666266654193332	3.10101571983259	1.95494574576312	2.53392677134195	3.21984204021914	-0.666266654193332	-0.666266654193332	2.07064801505953	2.5713192001158	-0.666266654193332	-0.666266654193332	-0.666266654193332	-0.666266654193332	2.17975490845955	-0.666266654193332	-0.666266654193332	1.0359553372442	-0.666266654193332	2.27369255625576	-0.666266654193332	-0.666266654193332	-0.666266654193332	1.67727319060166	1.96168111088148	-0.666266654193332	1.42743893462286	1.72238723348801	-0.666266654193332	1.52346240396845	1.29331099022859	0.984410322222798	-0.666266654193332	-0.666266654193332	-0.666266654193332	-0.666266654193332	-0.666266654193332	-0.666266654193332	-0.666266654193332	2.8586182468713	-0.666266654193332	-0.666266654193332	2.63232312056893	2.02869782547736	2.03738975348528	2.60691585876278	1.46325509886932	1.38269631431768	1.21430781646004	2.0911241237837	1.96778118931888	3.21778623215992	1.8043321799498	1.25365550064126	2.29433534112507	-0.666266654193332	1.74006928710468	1.51024883600712	2.70007717508802	1.30260645146303	2.09457607388892	-0.666266654193332	0.913794701599037	0.520399896301653	-0.666266654193332	-0.666266654193332	-0.666266654193332	1.2484766560403	3.22997572122986	1.47620010817955	-0.666266654193332	2.19021591046462	-0.666266654193332	2.57052748307669	1.35670064546692	-0.666266654193332	-0.666266654193332	2.68576602440338	3.21641761476984	2.83659442690325	1.29265093608743	1.48089829773891	0.579035911912427	-0.666266654193332	-0.666266654193332	-0.666266654193332	-0.666266654193332	-0.666266654193332	-0.666266654193332	-0.666266654193332	3.22465243231047	-0.666266654193332	-0.666266654193332	-0.666266654193332	-0.666266654193332	-0.666266654193332	-0.666266654193332	-0.666266654193332	-0.666266654193332	-0.666266654193332	-0.666266654193332	-0.666266654193332	-0.666266654193332	-0.666266654193332	2.84348904434294	2.94057611871568	-0.666266654193332	-0.666266654193332	-0.666266654193332	-0.666266654193332	-0.666266654193332	-0.666266654193332	2.80068521970213	-0.666266654193332	-0.666266654193332	-0.666266654193332	2.34990988939872	-0.666266654193332	-0.666266654193332	3.18402342313837	3.10101571983259	2.75102841550813	1.52346240396845	1.26730568526176	2.03884552109416	-0.666266654193332	-0.666266654193332	1.42936971452526	-0.666266654193332	1.86876435558141	-0.666266654193332	-0.666266654193332	1.95025733918504	1.94094484386623	1.8043321799498	-0.666266654193332	-0.666266654193332	2.38858704915359	-0.666266654193332	-0.666266654193332	-0.666266654193332	-0.666266654193332	1.45287371382244	-0.666266654193332	-0.666266654193332	-0.666266654193332	-0.666266654193332	-0.666266654193332	2.11278962038076	-0.666266654193332	0.963928731540303	1.68899451019544	1.50518514524389	-0.666266654193332	1.86691699283519	-0.666266654193332	1.39636435869049	2.36858311711333	1.66020640392135	-0.666266654193332	-0.666266654193332	-0.666266654193332	-0.666266654193332	-0.666266654193332	-0.666266654193332	-0.666266654193332	-0.666266654193332	-0.666266654193332	-0.666266654193332	-0.666266654193332	-0.666266654193332	-0.666266654193332	2.05721691352677	-0.666266654193332	-0.666266654193332	-0.666266654193332	-0.666266654193332	3.29552109742391	-0.666266654193332	-0.666266654193332	-0.666266654193332	-0.666266654193332	-0.666266654193332	-0.666266654193332	-0.666266654193332	-0.666266654193332	1.62217980907966	1.45884821040477	1.30327434815822	-0.666266654193332	-0.666266654193332	1.16284856714898	-0.666266654193332	-0.666266654193332	1.46325509886932	2.75450601887435	-0.666266654193332	1.31980463284905	-0.666266654193332	-0.666266654193332	2.26464251473528	-0.666266654193332	-0.666266654193332	-0.666266654193332	-0.666266654193332	-0.666266654193332	-0.666266654193332	3.16814393574552	-0.666266654193332	-0.666266654193332	-0.666266654193332	-0.666266654193332	-0.666266654193332	2.11670586718836	-0.666266654193332	-0.666266654193332	1.55092098182569	1.99394568646533	-0.666266654193332	-0.666266654193332	-0.666266654193332	1.99813860971099	1.48110312582429	1.32664528916148	-0.666266654193332	-0.666266654193332	-0.666266654193332	0.902338008466862	-0.666266654193332	-0.666266654193332	-0.666266654193332	-0.666266654193332	-0.666266654193332	-0.666266654193332	-0.666266654193332	2.04030333455961	-0.666266654193332	1.87556738508213	3.03388878758406	-0.666266654193332	-0.666266654193332	2.76781648385615	-0.666266654193332	1.7134033342711	-0.666266654193332	-0.666266654193332	-0.666266654193332	-0.666266654193332	-0.666266654193332	2.1518099800802	-0.666266654193332	-0.666266654193332	-0.666266654193332	-0.666266654193332	2.47350682604775	-0.666266654193332	-0.666266654193332	-0.666266654193332	-0.666266654193332	1.83126503184625	-0.666266654193332	-0.666266654193332	-0.666266654193332	-0.666266654193332	1.1519395744068	-0.666266654193332	-0.666266654193332	0.818812274062221	1.35598959377807	-0.666266654193332	1.73172373388046	-0.666266654193332	-0.666266654193332	2.12510947867984	0.960029791585209	-0.666266654193332	1.87971306184998	-0.666266654193332	-0.666266654193332	2.28007282303213	1.44693906436559	-0.666266654193332	-0.666266654193332	-0.666266654193332	-0.666266654193332	-0.666266654193332	1.18831402175281	-0.666266654193332	-0.666266654193332	1.27793519784084	1.3801344443698	1.05534199920537	1.62265772588259	-0.666266654193332	1.06522340105135	0.904334640548246	-0.666266654193332	-0.666266654193332	0.811603907539978	2.02330219269208	-0.666266654193332	-0.666266654193332	1.93829973053297	-0.666266654193332	-0.666266654193332	1.56093057406619	1.5022443568926	0.774855753116912	0.831839354168295	1.49910409264809	1.2458213566715	-0.666266654193332	2.10694243056419	2.34117417829725	1.30595122629129	0.661584256373203	1.21731486502707	2.02725623658644	0.94803143752391	-0.666266654193332	-0.666266654193332	0.946333442910329	-0.666266654193332	-0.666266654193332	0.531853533697559	1.54709435934672	1.39439860972673	0.967193805349239	0.97167973841103	1.25460059543865	-0.666266654193332	1.06497480546617	0.980845750218559	0.542523367214791	0.321623842636088	0.894210167010687	-0.666266654193332	1.11397066797938	-0.666266654193332	0.611187231487594	-0.666266654193332	0.495250660757164	-0.666266654193332	-0.666266654193332	-0.666266654193332	-0.666266654193332	-0.666266654193332	1.03285127806898	-0.666266654193332	-0.666266654193332	1.21400771949575	-0.666266654193332	0.716618448724244	1.1472307138242	-0.666266654193332	-0.666266654193332	0.854552661695855	-0.666266654193332	-0.666266654193332	1.10519427607735	1.03835177055103	-0.666266654193332	0.46240640945087	-0.666266654193332	-0.666266654193332	1.01193705233273	1.27308682636853	-0.666266654193332	1.02361495250035	-0.666266654193332	1.383613101428	-0.666266654193332	-0.666266654193332	-0.666266654193332	0.375208836251598	0.464764629050208	0.599064970383544	-0.666266654193332	-0.666266654193332	0.667154210365762	0.600692099524908	0.371168515686552	-0.666266654193332	-0.666266654193332	-0.666266654193332	-0.666266654193332	0.789583896588384	0.574823129263675	1.92756986258938	0.190330996244661	0.360124542889536	-0.666266654193332	-0.666266654193332	0.343158062286484	0.00300104964609713	0.519310821110284	-0.666266654193332	0.181005749684774	-0.666266654193332	0.362943166612236	-0.666266654193332	0.229370917935381	-0.666266654193332	-0.666266654193332	1.90293199598701	-0.666266654193332	1.927460957542	-0.666266654193332	0.942316580192052	-0.666266654193332	0.927707453157556	0.78772492931204	0.468817419745652	-0.666266654193332	-0.666266654193332	-0.666266654193332	-0.666266654193332	-0.666266654193332	-0.666266654193332	-0.666266654193332	-0.666266654193332	-0.666266654193332	0.634203225858569	-0.666266654193332	1.38123146364158	0.855670928647552	0.651410752934457	2.2278739484218	-0.666266654193332	0.183059881402502	0.234848227078465	-0.666266654193332	-0.666266654193332	1.0494739352509	-0.666266654193332	-0.666266654193332	-0.666266654193332	1.36330583381619	0.885979997458044	-0.666266654193332	-0.666266654193332	0.212820642872023	-0.666266654193332	0.336534353091737	1.07384961300283	-0.666266654193332	-0.666266654193332	0.312409961983758	0.405804235163461	0.594210289788044	1.42782475285388	1.49334054680149	2.14399725513558	0.636860024984165	0.67816178844938	0.811953757667792	0.990464808844197	-0.666266654193332	0.998615189860146	-0.666266654193332	0.884423200611774	0.746826906078173	-0.666266654193332	-0.666266654193332	-0.666266654193332	0.893225330463693	0.650184857831627	-0.666266654193332	-0.666266654193332	-0.666266654193332	-0.666266654193332	-0.666266654193332	0.816342236270055	1.30060592490034	1.41461068654786	-0.666266654193332	-0.666266654193332	-0.666266654193332	-0.666266654193332	0.532187414488881	-0.666266654193332	0.429433055679548	-0.666266654193332	0.293774782806123	-0.666266654193332	0.900479544922611	0.607689363396338	0.0199172878276594	1.00421352800342	-0.666266654193332	0.663945352852758	1.04184011765574	1.62090655477112	1.02526444142711	0.542296656519912	-0.666266654193332	1.04728501192434	0.822445429536394	2.05626414042484	0.310849424344919	-0.666266654193332	-0.666266654193332	0.574943072353296	1.32905255967321	-0.666266654193332	0.714051028781181	-0.666266654193332	0.687630239202877	0.569688867373426	-0.666266654193332	0.652912408145915	0.338757763574576	0.263768183171106	0.356683689875087	-0.666266654193332	0.586818803113684	1.50462425741919	0.459375693738652	-0.666266654193332	-0.666266654193332	0.247650287310036	-0.666266654193332	1.20882349830943	-0.666266654193332	0.787556189225566	1.32407359567134	-0.666266654193332	0.938846252526801	0.334245054282685	-0.666266654193332	1.14667855925006	-0.666266654193332	-0.666266654193332	-0.666266654193332	-0.666266654193332	-0.666266654193332	0.240953979787389	-0.666266654193332	-0.666266654193332	1.39438092038384	-0.666266654193332	-0.666266654193332	1.02869277460339	-0.666266654193332	0.316095920260059	0.994302448095256	-0.666266654193332	-0.666266654193332	0.36732382228256	-0.666266654193332	0.20686935081594	0.628661619215171	0.331512254532836	0.151327940646492	0.743031784904195	0.546505503797707	-0.666266654193332	0.549481785372334	-0.666266654193332	-0.666266654193332	-0.666266654193332	-0.666266654193332	-0.666266654193332	-0.666266654193332	-0.666266654193332	0.331209571465714	-0.666266654193332	-0.666266654193332	-0.666266654193332	0.380619599425955	0.751123060429406	2.71924332892833	0.797243143505833	1.51378201149923	1.12302502982617	-0.666266654193332	-0.666266654193332	-0.666266654193332	-0.666266654193332	-0.666266654193332	0.920308197907083	-0.666266654193332	1.50056819119147	-0.666266654193332	0.478630071267322	0.870184455157317	0.156877589578831	0.887149862157276	0.833011469213664	0.635795907772783	0.963494487263474	1.09759504835456	0.537781357989201	-0.666266654193332	-0.666266654193332	1.09294199907881	-0.666266654193332	-0.666266654193332	-0.666266654193332	0.506724388198831	-0.666266654193332	-0.666266654193332	-0.666266654193332	-0.666266654193332	0.763044719974331	0.825205412358557	-0.666266654193332	-0.666266654193332	1.11185533630372	0.406728819699261	0.973107853737544	-0.666266654193332	0.977740822886083	0.872664951263352	1.78526611639258	1.04862193904011	1.43882687425124	1.72602216433491	0.690963779799653	0.957657316408519	1.6461825725044	-0.666266654193332	-0.666266654193332	-0.666266654193332	-0.666266654193332	1.59952240739749	-0.666266654193332	-0.666266654193332	-0.666266654193332	-0.666266654193332	0.444286446138872	-0.666266654193332	0.689077429726035	1.13096638362155	0.590626134365301	-0.666266654193332	0.706857221570492	-0.666266654193332	-0.666266654193332	0.908545935505452	-0.666266654193332	-0.666266654193332	-0.666266654193332	0.558388123963572	-0.666266654193332	-0.666266654193332	0.519855093379513	-0.666266654193332	-0.666266654193332	0.29314655189832	-0.666266654193332	-0.666266654193332	0.565307132900584	0.475506732853508	-0.666266654193332	0.484216177907945	0.534641929436395	-0.666266654193332	1.74876021865621	-0.666266654193332	0.439570037031166	0.891652445896511	-0.666266654193332	0.508962588240399	-0.666266654193332	-0.666266654193332	0.610422306874691	0.531519850518232	0.423025539040314	0.345724051073265	-0.666266654193332	-0.666266654193332	1.71252706098439	0.729303619628668	1.51505733135584	0.892241866611926	-0.666266654193332	0.603959828599686	0.582549706361296	1.4731492800738	0.726684942674502	0.583766275058026	1.63678601735535	-0.666266654193332	-0.666266654193332	-0.666266654193332	-0.666266654193332	-0.666266654193332	-0.666266654193332	-0.666266654193332	-0.666266654193332	-0.666266654193332	1.63146297086262	0.453847669924648	1.64197667922279	0.752241518362768	0.541164458410901	-0.666266654193332	0.18643351160256	-0.666266654193332	-0.666266654193332	-0.666266654193332	-0.666266654193332	0.436666994332455	1.00685589314115	0.734806623164724	-0.666266654193332	0.697880225293722	0.553281844548898	-0.666266654193332	0.521381881423259	0.450385692803134	-0.666266654193332	-0.666266654193332	-0.666266654193332	0.393763209381607	-0.666266654193332	-0.666266654193332	0.517789674877552	-0.666266654193332	0.355170985858071	1.02056117888157	0.846406921593513	0.839539812911369	1.15891534160595	-0.666266654193332	0.779673322916863	-0.666266654193332	-0.666266654193332	1.0492304104497	-0.666266654193332	1.34317348726595	1.10886836951061	0.756010421658935	-0.666266654193332	1.58667060588688	-0.666266654193332	1.23898817954059	-0.666266654193332	0.656820244787437	0.956796508369448	-0.666266654193332	-0.666266654193332	0.312737243654386	0.0228689489998984	0.135660718785322	0.294403870261335	-0.666266654193332	0.593343149380815	0.406376399583551	1.20342520565996	0.499643465760661	0.392733287147321	0.542070036258914	1.66369514913194	0.729380801201207	-0.666266654193332	0.636261229350451	1.2326203075545	1.07636815754116	1.03166079520618	0.194042785839442	0.318667570748316	-0.666266654193332	0.676597581034926	0.718512867154362	0.673480909739848	-0.666266654193332	1.41449664752099	0.0284558374279335	0.104816123766454	-0.666266654193332	-0.666266654193332	1.46466186608226	0.391705462114034	-0.666266654193332	0.42998596496511	-0.666266654193332	0.299184848104857	0.112443970984771	1.21922506619583	0.919286542322546	1.28870145079144	0.20715632477371	-0.666266654193332	-0.666266654193332	0.19337554821387	-0.666266654193332	-0.666266654193332	0.398423993060644	1.64654208401017	0.350031128537434	0.488829707431558	1.18744239093104	-0.666266654193332	-0.666266654193332	-0.666266654193332	0.346192059620405	-0.666266654193332	-0.666266654193332	-0.00733983147314425	0.216854575923303	-0.666266654193332	-0.666266654193332	0.946439451170539	0.776430063714666	0.606865588929608	0.0645804363243757	0.224679358565659	-0.666266654193332	-0.00533668443396701	-0.666266654193332	0.741024617449691	-0.666266654193332	1.10188493301266	1.333195180991	1.80144855921905	-0.666266654193332	0.273217618284007	1.04850030310449	0.961976660556458	0.701145532927023	1.26267763422579	-0.666266654193332	0.30444428559656	-0.666266654193332	0.676881690369357	0.343934198053181	-0.666266654193332	0.316682491334	-0.666266654193332	1.313920268238	0.22045283143065	1.78337974741765	0.637725996554126	-0.666266654193332	0.453365486411258	-0.666266654193332	-0.666266654193332	0.227199243748238	0.144917034119565	1.14429031525349	0.153437782319704	-0.666266654193332	0.156014853859973	0.523351036769471	-0.666266654193332	1.60936744880867	1.36420231830979	3.05166505275194	-0.666266654193332	-0.666266654193332	-0.666266654193332	0.853250299380993	-0.666266654193332	-0.666266654193332	-0.666266654193332	0.987767805946058	0.869994012724501	1.10188493301266	1.32905255967321	1.28804500348228	0.958088101913776	1.89517274899258	1.27761109721902	2.32295753997245	-0.666266654193332	-0.666266654193332	-0.666266654193332	-0.666266654193332	-0.666266654193332	-0.666266654193332	-0.666266654193332	-0.666266654193332	0.642611816740816	0.652229381469494	0.634999043585891	0.957119192256434	-0.666266654193332	-0.666266654193332	1.13489926650915	-0.666266654193332	-0.666266654193332	-0.666266654193332	-0.666266654193332	0.149179414511086	0.159068147993031	0.0806964144009193	0.604022846351046	0.0668962222947395	0.115812947814339	-0.666266654193332	-0.666266654193332	1.54540689626033	-0.666266654193332	0.938112260253944	-0.666266654193332	1.81726772549161	-0.666266654193332	-0.666266654193332	-0.666266654193332	-0.666266654193332	0.34292546441999	-0.666266654193332	-0.666266654193332	0.339295992207596	0.112081541222405	-0.666266654193332	1.09268431171696	0.716164623270686	-0.666266654193332	-0.666266654193332	0.567197865472123	1.16045822934029	-0.666266654193332	-0.666266654193332	-0.666266654193332	-0.666266654193332	0.529078861110064	0.589333788345547	0.728763607729492	0.1478859341454	-0.666266654193332	-0.666266654193332	-0.666266654193332	2.12722088241926	-0.666266654193332	1.97255100440341	1.6649442482015	1.96325911634304	1.2161107173796	-0.666266654193332	-0.666266654193332	2.38808250952362	-0.666266654193332	-0.666266654193332	1.45446299790587	-0.666266654193332	1.62841180938558	0.882482045034022	-0.666266654193332	-0.666266654193332	-0.666266654193332	0.558854591061927	1.094877384808	2.55246875587282	1.05903258381282	0.539808794957795	-0.666266654193332	1.70685069339363	-0.666266654193332	-0.666266654193332	-0.666266654193332	1.09591156531818	-0.666266654193332	-0.666266654193332	0.67887409187685	-0.666266654193332	2.32796086607895	1.05142494194842	-0.666266654193332	0.530298033217161	0.601570101883153	-0.666266654193332	-0.666266654193332	-0.666266654193332	-0.666266654193332	0.907942791797426	-0.666266654193332	-0.666266654193332	0.644496285834406	-0.666266654193332	0.673480909739848	1.24379657190793	0.619407958479101	0.651547115092897	1.23221116378053	0.739258735681522	-0.666266654193332	1.55158490537303	0.459083309948721	0.429893772636169	0.359482552016966	1.42154409547428	-0.666266654193332	-0.666266654193332	-0.666266654193332	0.503859944650072	1.87950536983325	0.814759100604501	1.64556192060109	0.644631113951026	0.493690283185469	0.319478705195177	-0.666266654193332	0.543544685996723	-0.666266654193332	0.695631359408466	-0.666266654193332	1.41151156346655	0.934870666740067	1.26145841447841	1.75302546470953	0.786881656175252	-0.666266654193332	-0.666266654193332	-0.666266654193332	0.329020836711933	-0.0411045614603156	0.00590642954022202	-0.666266654193332	0.291336457499064	0.202928915717764	0.180090110308728	0.194042785839442	-0.666266654193332	1.33077620874751	0.26475011030034	0.213752650651639	0.273084083359732	1.51960636548479	0.364399061526833	0.505874115643875	0.966103828229289	-0.666266654193332	-0.666266654193332	-0.666266654193332	-0.666266654193332	1.65363769713206	0.824135702123402	1.42256645675129	-0.666266654193332	-0.666266654193332	0.732320578435799	-0.666266654193332	0.147588038139466	-0.666266654193332	-0.666266654193332	-0.666266654193332	0.498804029564006	0.0792012987153841	0.896085149441687	0.491099492596002	1.4003447996406	0.522693881826924	0.351527947468377	1.18136718366856	0.418136189129721	-0.666266654193332	0.217618882588041	0.608006503721403	0.756090847791829	0.0651380471885206	-0.666266654193332	0.85847452927655	-0.666266654193332	0.166648373402683	0.616376268903607	-0.666266654193332	0.872951730650707	0.374712333025144	-0.666266654193332	-0.666266654193332	0.284166549322013	0.761177723668941	1.13128209887889	2.18715667843893	-0.666266654193332	-0.666266654193332	0.877363820501766	0.549768785948559	0.35026716237563	0.435827179532201	0.20083102434211	-0.666266654193332	0.180790121324919	0.784610141836807	1.75766739070587	0.988890363201508	-0.666266654193332	0.299396914626255	0.86629075456973	0.372978469244845	2.05870073997195	-0.666266654193332	0.87534614979051	-0.666266654193332	1.25791692985708	1.62265772588259	-0.666266654193332	0.727761929868701	0.963928731540303	-0.666266654193332	0.876882894506872	-0.666266654193332	-0.666266654193332	-0.666266654193332	0.621480894126119	1.31759321471214	0.713147343021735	-0.666266654193332	-0.666266654193332	0.54822069389125	-0.666266654193332	2.28630690248927	-0.666266654193332	0.838174598210414	-0.666266654193332	0.647063128410241	1.77512268186246	0.703438853850731	-0.666266654193332	-0.666266654193332	-0.666266654193332	-0.666266654193332	0.707304457042428	1.53426009754193	-0.666266654193332	0.3659405232593	0.463584220171495	-0.666266654193332	1.43246777015037	1.68286105694741	-0.666266654193332	-0.666266654193332	1.22548953842273	-0.666266654193332	-0.666266654193332	1.54782900917774	-0.666266654193332	-0.666266654193332	-0.666266654193332	-0.666266654193332	1.03189874173135	-0.666266654193332	1.20268511716111	1.20634277191183	-0.666266654193332	-0.666266654193332	-0.666266654193332	-0.666266654193332	-0.666266654193332	-0.666266654193332	0.716164623270686	-0.666266654193332	-0.666266654193332	-0.666266654193332	-0.666266654193332	-0.666266654193332	-0.666266654193332	-0.666266654193332	-0.666266654193332	1.60396324230032	0.386428189078034	1.8086155121558	1.21270857248668	0.664502219736584	0.119997148486195	0.882094457377777	1.43266175977333	0.796558757141841	-0.666266654193332	-0.666266654193332	-0.666266654193332	-0.666266654193332	-0.666266654193332	1.17662572313474	-0.666266654193332	-0.666266654193332	0.31712289900504	-0.0396833466574889	-0.666266654193332	0.700973253322574	-0.666266654193332	-0.666266654193332	0.790261172196773	0.602575128933727	-0.666266654193332	-0.666266654193332	0.811778809942964	0.75705673372032	1.56474050481925	0.886369736121479	-0.666266654193332	-0.666266654193332	-0.666266654193332	-0.666266654193332	0.572071248259944	-0.666266654193332	-0.666266654193332	0.757540212050086	-0.666266654193332	0.510352684909397	0.732398122448139	-0.666266654193332	-0.666266654193332	0.658542080110991	0.689512238563223	0.736599400766032	0.651819930494208	1.34855881703625	0.559087966611788	-0.666266654193332	-0.666266654193332	-0.666266654193332	-0.666266654193332	1.21852078874563	0.501220867493816	-0.666266654193332	0.601193655777193	0.771059726112043	1.05816985185483	1.9023582158249	0.590995898499686	1.53687067354767	1.63970224311316	1.98353765810103	-0.666266654193332	-0.666266654193332	-0.666266654193332	0.328268422377765	0.442394804305594	0.331058301784057	1.02620863157083	1.12275722992746	-0.666266654193332	1.02361495250035	1.61551445757255	0.990464808844197	-0.666266654193332	-0.666266654193332	-0.666266654193332	0.605600468081731	1.08130311074785	-0.666266654193332	-0.666266654193332	-0.666266654193332	-0.666266654193332	1.70868092856157	2.06914710126216	1.33683653199263	0.563540174174008	-0.666266654193332	1.23857586043029	-0.666266654193332	-0.666266654193332	0.390338279497414	0.379532738932799	-0.666266654193332	0.345802021102339	1.38839603466817	0.51573187430518	-0.666266654193332	1.17419401384603	0.837447594415742	0.609531133751018	0.571117121190408	0.556409852907671	0.927707453157556	0.44419170249491	0.401206295608292	-0.666266654193332	1.27131611415949	-0.666266654193332	-0.666266654193332	-0.666266654193332	1.3475025028508	0.421844239987455	1.52060451013669	0.374381606236724	2.05140798622791	0.780257130591244	0.977408927108454	-0.0261046967925107	0.365006957361489	1.2900816614911	0.00802643783684278	0.846897871940664	0.360486032317676	0.425487648239414	1.57499959159727	1.27254985033896	0.576344238657267	1.04425525397857	0.530797547333119	0.839995489342877	-0.666266654193332	1.29612200747821	-0.666266654193332	-0.666266654193332	1.66536098046211	-0.666266654193332	1.04862193904011	2.0205075496166	2.02437907012233	1.82495399084968	1.36294750051615	1.92811456356923	1.40562813176348	1.41807692064091	1.94359686359021	0.480756166345271	2.07271530063708	-0.666266654193332	0.109554197247744	0.934453455999645	0.647604894071408	0.594086334443278	-0.666266654193332	-0.666266654193332	0.372978469244845	0.64889351551513	0.207098914387318	-0.0678164213455907	1.20763180661168	0.936317873873178	0.431856377933289	1.28242656978925	0.0122392562491951	0.2175012079014	0.994925112753064	0.12751375466092	-0.666266654193332	0.460009742332957	0.0931405271930872	-0.666266654193332	0.744610391115774	0.283312287951391	1.16166656573569	0.894407299318727	0.613776116459824	0.498122929778372	0.905234961312005	-0.162192863626745	0.784778136370457	0.0459369594095312	-0.666266654193332	0.990690003145042	-0.666266654193332	-0.666266654193332	-0.666266654193332	-0.666266654193332	-0.666266654193332	-0.666266654193332	-0.666266654193332	0.399031320200293	1.74694316829964	0.788569271564049	-0.666266654193332	1.15625735660222	1.1064607606654	1.27459219787426	-0.666266654193332	-0.666266654193332	-0.666266654193332	-0.666266654193332	-0.666266654193332	2.15465297741368	0.826992009009592	0.936228271588479	0.914808526988074	-0.666266654193332	-0.666266654193332	0.912580010675231	-0.666266654193332	0.326992038039072	-0.666266654193332	-0.666266654193332	-0.666266654193332	0.975531006550149	-0.666266654193332	1.70164061701669	-0.666266654193332	0.964797994398555	-0.666266654193332	1.42090572183471	1.60623076251585	-0.666266654193332	-0.666266654193332	-0.666266654193332	0.624603772552788	-0.666266654193332	-0.666266654193332	0.638059391764118	-0.666266654193332	-0.666266654193332	-0.666266654193332	-0.666266654193332	1.06596967166751	-0.666266654193332	0.823690485771256	0.878230321083193	-0.666266654193332	-0.666266654193332	-0.666266654193332	1.8934114488082	-0.666266654193332	-0.666266654193332	-0.666266654193332	-0.666266654193332	-0.666266654193332	0.436573615019961	1.66203223982914	0.451249069807224	-0.666266654193332	-0.666266654193332	-0.666266654193332	-0.666266654193332	-0.666266654193332	-0.666266654193332	0.386851728520426	0.24002336131966	0.50661803262729	0.470009412599062	0.238909226623904	0.654760388493543	0.332800799217352	2.14051361201297	-0.666266654193332	0.0654171793280197	1.26869378481189	1.03332799692701	0.965233013483875	-0.666266654193332	0.596197126930083	0.783770805452829	0.357481733496386	-0.666266654193332	-0.666266654193332	-0.666266654193332	-0.666266654193332	0.0254552191414982	0.732553238462642	-0.135163715311508	0.394680461853528	-0.666266654193332	-0.666266654193332	-0.666266654193332	-0.666266654193332	-0.666266654193332	-0.666266654193332	0.899155050062013	-0.666266654193332	0.522912847814545	0.546277201200409	-0.666266654193332	0.579882135051548	-0.666266654193332	-0.666266654193332	1.05436084774925	1.24146643218701	-0.666266654193332	0.529411100778599	1.12035112692575	1.31946403983776	0.492548824094936	-0.666266654193332	0.258567326724992	0.92153611328485	0.519202030262811	1.46553383363417	0.24307073086046	0.314267578904635	-0.666266654193332	-0.666266654193332	1.34469200429388	1.50392363631647	1.40259178801601	-0.666266654193332	1.06833766175161	0.372813654766625	-0.666266654193332	-0.666266654193332	0.306880843480641	0.361411049992285	-0.666266654193332	-0.666266654193332	0.554843715412638	-0.052381999249382	0.83400483206977	0.168056284455226	0.100795645428959	0.767776496745492	0.33083148700993	0.237736269776403	0.229249982714049	0.54337433872489	0.613231838605486	0.914707079586674	0.703438853850731	0.143195440823681	0.776457716671175	0.64321690366829	0.354059351704154	0.601946787329637	-0.666266654193332	0.701145532927023	-0.666266654193332	0.411465934368008	0.789301901340336	0.991666636837229	0.763098915096436	0.976193254836761	0.36298355002261	-0.666266654193332	0.389698687528941	0.66279839840111	0.200378800856059	0.745361575775903	-0.0926478024732334	0.30940240864399	1.13254622410963	1.49248264046781	1.27753009167241	0.931020657294706	1.09444688214871	-0.666266654193332	-0.666266654193332	1.00587827639913	0.214862067386527	0.777841839707212	0.756332185565422	0.848526649921064	0.422071203559187	0.620443531273116	0.796131370718869	0.0725891375168893	0.0442048197738724	-0.666266654193332	0.70574051007912	-0.100671607693492	-0.124106313724201	1.50879917585872	0.967812179878366	-0.187607282930448	-0.666266654193332	-0.666266654193332	0.229491886973415	-0.666266654193332	-0.666266654193332	0.895295076410684	1.35253160341434	-0.666266654193332	0.634269504087132	1.44630836814771	0.391448832759219	0.36068697489993	0.749475503147404	0.936785977824087	0.652693756806282	-0.314883417447802	1.13037137829098	0.952187017203019	0.954756156220616	0.372072666541627	-0.666266654193332	0.236812472984184	0.209343714801783	1.59123189896062	-0.666266654193332	0.318962367667559	1.15546633554989	0.806204309338091	0.256182283532817	0.671857938685569	-0.666266654193332	0.0773410037106785	-0.0196310525416784	-0.120506547263662	-0.666266654193332	0.0297859892000985	0.68726896275421	0.0766406981351364	1.23644025896569	-0.0401481390202065	0.482178208208818	-0.666266654193332	-0.666266654193332	0.363751465350358	1.20842607402548	-0.666266654193332	-0.666266654193332	-0.666266654193332	0.465553016187973	0.195827325955277	0.398857723966074	0.180466890963247	0.542070036258914	-0.666266654193332	1.00862268096633	0.912175573270323	0.12567943991117	0.894900371022662	0.332800799217352	1.54738814862942	0.194655360490688	0.133404409618168	0.566429009329309	0.415619091722132	-0.666266654193332	1.22103885346522	0.111267339166163	1.78886026162741	0.357881243857165	0.100312565289533	0.387530135408838	0.0990419770468181	0.225098317498506	1.4817862237269	-0.666266654193332	0.200661383416934	0.29419407915882	0.172732115262292	1.18261705698604	0.28389301189407	-0.666266654193332	-0.666266654193332	-0.666266654193332	1.051099426994	0.557689132405655	0.725609758086078	-0.666266654193332	0.0516840980584919	-0.0258616581763249	-0.0228691146100354	0.200661383416934	1.12097422446543	0.344711581671607	0.540787560218147	-0.0680281797652101	-0.215194226746617	0.694424683481719	0.285673936764742	0.963060500752828	0.642880670067099	0.658473114093345	0.021600783119046	0.0480953224001274	0.419625253792942	-0.666266654193332	0.652912408145915	0.419128421353361	-0.0314044415888665	-0.0357335297166555	0.00684697454116086	0.380996372137991	0.699670371911745	0.108117549723925	0.74376799003026	-0.666266654193332	0.616440613405596	0.670548545042376	0.0634678209687573	-0.666266654193332	-0.35634282103632	-0.271946998206076	-0.666266654193332	-0.666266654193332	-0.666266654193332	2.23530348709247	-0.666266654193332	-0.666266654193332	-0.666266654193332	-0.666266654193332	-0.666266654193332	-0.666266654193332	1.68745744582764	-0.666266654193332	2.11513762080076	2.72765273990329	3.18702404457632	-0.666266654193332	2.65766586554563	1.53252385096083	-0.666266654193332	-0.666266654193332	1.78149700824907	-0.666266654193332	2.13890963470032	-0.666266654193332	-0.666266654193332	-0.666266654193332	-0.666266654193332	-0.666266654193332	-0.666266654193332	-0.666266654193332	-0.666266654193332	-0.666266654193332	-0.666266654193332	1.75973454154421	-0.666266654193332	-0.666266654193332	-0.666266654193332	-0.666266654193332	-0.666266654193332	3.46956663734286	2.67184639932786	-0.666266654193332	2.05204011370797	1.45247683587849	-0.666266654193332	-0.666266654193332	-0.666266654193332	1.65921197490639	-0.666266654193332	-0.666266654193332	1.84020853600306	1.60795463509537	-0.666266654193332	-0.666266654193332	1.64246477357238	2.60752887606135	2.47677960676427	1.77418877931004	2.41825082252445	-0.666266654193332	-0.666266654193332	3.31686281740296	1.89435945763887	-0.666266654193332	-0.666266654193332	-0.666266654193332	-0.666266654193332	2.00446021569745	-0.666266654193332	-0.666266654193332	-0.666266654193332	-0.666266654193332	2.23530348709247	1.81186938521122	-0.666266654193332	2.84449162763518	1.57968296090353	-0.666266654193332	-0.666266654193332	-0.666266654193332	-0.666266654193332	-0.666266654193332	-0.666266654193332	-0.666266654193332	-0.666266654193332	2.5213533125354	-0.666266654193332	-0.666266654193332	-0.666266654193332	1.83841336899432	2.84348904434294	-0.666266654193332	-0.666266654193332	-0.666266654193332	-0.666266654193332	-0.666266654193332	-0.666266654193332	-0.666266654193332	-0.666266654193332	-0.666266654193332	2.14372887537628	1.45128726327056	2.84499324001167	2.15913598493707	1.92387364752261	-0.666266654193332	-0.666266654193332	2.27369255625576	-0.666266654193332	-0.666266654193332	-0.666266654193332	-0.666266654193332	1.49722516141985	1.62841180938558	-0.666266654193332	-0.666266654193332	-0.666266654193332	2.47024357913896	2.08577691607716	2.05425558970621	-0.666266654193332	-0.666266654193332	-0.666266654193332	-0.666266654193332	-0.666266654193332	-0.666266654193332	-0.666266654193332	-0.666266654193332	1.99604001041498	1.47051360839201	-0.666266654193332	1.73898838505418	1.96168111088148	-0.666266654193332	-0.666266654193332	2.34504813787416	-0.666266654193332	-0.666266654193332	1.8510482317663	3.60235387219485	-0.666266654193332	1.67222162934056	1.96642246383607	-0.666266654193332	2.26961068348338	-0.666266654193332	-0.666266654193332	-0.666266654193332	-0.666266654193332	1.68337067395898	1.46889550601405	1.45247683587849	-0.666266654193332	-0.666266654193332	-0.666266654193332	2.08959356397115	-0.666266654193332	-0.666266654193332	-0.666266654193332	-0.666266654193332	-0.666266654193332	-0.666266654193332	-0.666266654193332	-0.666266654193332	-0.666266654193332	-0.666266654193332	1.72238723348801	1.246757548109	1.23006649286851	1.5451870213269	-0.666266654193332	-0.666266654193332	-0.666266654193332	1.97528663481359	-0.666266654193332	-0.666266654193332	-0.666266654193332	-0.666266654193332	-0.666266654193332	-0.666266654193332	-0.666266654193332	-0.666266654193332	1.81070605343444	1.89120290071013	1.49181901534155	1.66319596993377	-0.666266654193332	2.7303785159163	-0.666266654193332	1.43207991859061	1.71920685799811	-0.666266654193332	-0.666266654193332	-0.666266654193332	-0.666266654193332	-0.666266654193332	-0.666266654193332	1.78772384283892	1.95159468264042	2.33875988095527	-0.666266654193332	1.18107902640251	2.13291628520295	1.70138085528893	1.81128754762563	-0.666266654193332	-0.666266654193332	-0.666266654193332	3.21368497647992	2.12300229032902	1.74685240511429	2.56067731537329	-0.666266654193332	1.6692035302937	-0.666266654193332	-0.666266654193332	1.66369514913194	-0.666266654193332	1.72504559244432	-0.666266654193332	-0.666266654193332	1.01425813020368	-0.666266654193332	1.25586239903795	1.03547695967396	1.55491174435253	-0.666266654193332	1.2200306976951	-0.666266654193332	1.82889367146771	1.5897803929483	2.39974554124076	-0.666266654193332	1.83067165894786	1.18425443540871	-0.666266654193332	-0.666266654193332	-0.666266654193332	-0.666266654193332	2.05771128746775	1.7809328924809	-0.666266654193332	1.7039816474338	-0.666266654193332	1.92975042628548	2.09035856453083	1.67828673011198	3.11981849272622	2.23793796147346	1.68541187076879	2.88947208836428	2.73859447325214	-0.666266654193332	-0.666266654193332	1.40647517601255	3.16158822732447	2.39313829460504	2.11906262151511	-0.666266654193332	1.24239769914426	-0.666266654193332	2.53738032451128	-0.666266654193332	-0.666266654193332	-0.666266654193332	-0.666266654193332	-0.666266654193332	-0.666266654193332	-0.666266654193332	-0.666266654193332	1.6414888375679	-0.666266654193332	1.49764236387083	-0.666266654193332	1.49931310434148	2.05093414262312	-0.666266654193332	-0.666266654193332	1.30327434815822	1.22366588135554	1.25681001232418	-0.666266654193332	-0.666266654193332	-0.666266654193332	-0.666266654193332	-0.666266654193332	1.21041513632506	-0.666266654193332	1.51960636548479	-0.666266654193332	-0.666266654193332	1.67423903453847	1.25302603529662	1.55602337376313	-0.666266654193332	2.20845180668836	1.46446076361713	1.548711366766	3.17963585360522	-0.666266654193332	-0.666266654193332	-0.666266654193332	1.56563925381048	1.55136354415181	2.35511957946343	2.20205510643361	-0.666266654193332	-0.666266654193332	-0.666266654193332	-0.666266654193332	-0.666266654193332	1.28053252980379	-0.666266654193332	-0.666266654193332	1.64051391143491	1.58242591273908	-0.666266654193332	2.27006346672904	-0.666266654193332	-0.666266654193332	1.6060742046726	1.28706129333397	1.20238927032104	1.29034481589846	-0.666266654193332	-0.666266654193332	-0.666266654193332	-0.666266654193332	0.851579433778189	-0.666266654193332	-0.666266654193332	-0.666266654193332	1.46044819771252	-0.666266654193332	1.81741403744644	-0.666266654193332	2.06391083832682	1.20357330423667	1.77195105220395	1.33944702353474	-0.666266654193332	0.873238627896855	1.0240858662952	-0.666266654193332	-0.666266654193332	-0.666266654193332	-0.666266654193332	-0.666266654193332	-0.666266654193332	-0.666266654193332	2.25566747610625	1.76139143156387	-0.666266654193332	2.24146063987857	3.08250121922129	1.89879535802582	-0.666266654193332	-0.666266654193332	2.47568761739678	-0.666266654193332	-0.666266654193332	-0.666266654193332	1.88994305029822	-0.666266654193332	1.89372735239027	1.921272659536	1.67524934480684	-0.666266654193332	1.98215786482776	1.47823977702667	-0.666266654193332	1.63275064133615	-0.666266654193332	1.7134033342711	1.62889291308797	1.3520892748489	1.31810303129533	-0.666266654193332	1.23682580151449	1.69956449338217	1.39710931129536	-0.666266654193332	-0.666266654193332	-0.666266654193332	-0.666266654193332	-0.666266654193332	0.977298328428437	1.27212051793841	1.07725159665035	-0.666266654193332	-0.666266654193332	-0.666266654193332	1.39710931129536	-0.666266654193332	-0.666266654193332	-0.666266654193332	1.37812683525715	2.38054192721198	2.37504470868668	0.839448713953493	0.690382760683034	-0.666266654193332	1.58151069233654	-0.666266654193332	-0.666266654193332	0.99611528838	1.3520892748489	-0.666266654193332	2.02533723676236	1.89784315932607	1.96168111088148	1.0990223851915	1.25271148175144	-0.666266654193332	-0.666266654193332	1.0163532671209	0.864304826021661	1.35670064546692	1.05989629017274	-0.666266654193332	2.20531975981504	1.23343920613135	2.39592885666577	1.99081218298224	1.07498193905047	2.13358053799516	2.52067149906832	-0.666266654193332	-0.666266654193332	-0.666266654193332	0.685033685862655	-0.666266654193332	2.15235091644262	1.79656574014804	-0.666266654193332	1.85125008590031	1.34592046479561	1.16369392470354	1.37648769368405	2.65127753095182	2.41256361097253	2.31019600456517	-0.666266654193332	1.92811456356923	2.31223413526601	2.98321633122946	-0.666266654193332	1.22518531379023	-0.666266654193332	2.34731427725486	-0.666266654193332	-0.666266654193332	-0.666266654193332	-0.666266654193332	1.57240793556039	2.28557162227002	1.96914172403871	2.14534017474382	2.00375589479281	0.911771365295148	-0.666266654193332	-0.666266654193332	1.35279710980055	1.85014039469221	1.31980463284905	0.896975038757832	-0.666266654193332	-0.666266654193332	-0.666266654193332	2.28281874357898	2.00211435053618	1.70242032511512	0.956151568970747	-0.666266654193332	1.44202363551915	1.26299598560209	-0.666266654193332	1.26730568526176	-0.666266654193332	-0.666266654193332	-0.666266654193332	-0.666266654193332	-0.666266654193332	-0.666266654193332	-0.666266654193332	-0.666266654193332	-0.666266654193332	0.352396635350805	-0.666266654193332	0.384315837754893	-0.666266654193332	0.722700448164586	-0.666266654193332	0.932267054782939	0.989227462674497	0.726377563350899	-0.666266654193332	1.47294626042806	0.201113911669433	-0.666266654193332	1.21912441800527	-0.666266654193332	-0.666266654193332	-0.666266654193332	-0.666266654193332	1.90388902335582	1.24395214855995	-0.666266654193332	2.22396133081498	1.72504559244432	1.99208764184285	-0.666266654193332	-0.666266654193332	-0.666266654193332	1.99604001041498	-0.666266654193332	-0.666266654193332	1.62529063283556	2.61429387189527	2.23764492385961	-0.666266654193332	1.74277683576447	1.05657021431243	1.99069631068858	2.8357478816112	2.22918132305487	1.63250906868049	-0.666266654193332	0.896381654738297	0.970473499440562	1.569468741573	2.09419196237274	-0.666266654193332	-0.666266654193332	-0.666266654193332	-0.666266654193332	2.26825346756755	1.93697975380897	-0.666266654193332	-0.666266654193332	-0.666266654193332	2.17809062435632	-0.666266654193332	-0.666266654193332	-0.666266654193332	-0.666266654193332	-0.666266654193332	-0.666266654193332	-0.666266654193332	-0.666266654193332	2.8216459363202	-0.666266654193332	-0.666266654193332	1.44654482673809	-0.666266654193332	2.27187649323054	-0.666266654193332	-0.666266654193332	-0.666266654193332	3.11729449571995	-0.666266654193332	-0.666266654193332	1.54386887900045	-0.666266654193332	-0.666266654193332	-0.666266654193332	1.91673696896329	1.53339156141208	-0.666266654193332	2.78771315244094	-0.666266654193332	2.90917311866115	1.24957249617335	1.71130161970819	1.84681873162005	1.5792265913761	1.93829973053297	2.20546192718889	2.69278934912023	1.2818342223408	-0.666266654193332	-0.666266654193332	-0.666266654193332	2.53680399916768	-0.666266654193332	-0.666266654193332	-0.666266654193332	-0.666266654193332	1.93500300251493	-0.666266654193332	-0.666266654193332	-0.666266654193332	-0.666266654193332	2.08844710908535	-0.666266654193332	2.30317018918751	-0.666266654193332	1.51449030124068	-0.666266654193332	-0.666266654193332	2.02366102724502	-0.666266654193332	-0.666266654193332	-0.666266654193332	1.86630196386295	-0.666266654193332	-0.666266654193332	2.12774939378362	-0.666266654193332	-0.666266654193332	1.32321808770439	2.14332643319359	1.52862933559165	1.69723422359743	-0.666266654193332	-0.666266654193332	1.50813552277149	-0.666266654193332	-0.666266654193332	-0.666266654193332	-0.666266654193332	1.54650706314624	1.61693875669003	1.879297720877	2.41359548480581	1.46607085234196	-0.666266654193332	2.27596691920657	-0.666266654193332	1.14750693506145	-0.666266654193332	-0.666266654193332	-0.666266654193332	1.55047863284026	-0.666266654193332	1.39264910236878	1.89689186120802	-0.666266654193332	1.26730568526176	-0.666266654193332	2.20674228299483	2.80990071433507	1.95293378506501	1.44261205106369	2.0911241237837	-0.666266654193332	-0.666266654193332	-0.666266654193332	1.61931741698802	1.75642920682043	1.36420231830979	-0.666266654193332	-0.666266654193332	-0.666266654193332	-0.666266654193332	1.36635768540305	-0.666266654193332	-0.666266654193332	1.36887909324467	1.97906010548968	1.1522174359457	1.24488622415908	-0.666266654193332	1.84410924045136	1.00364033745672	-0.666266654193332	-0.666266654193332	1.3390984975187	1.0240858662952	-0.666266654193332	-0.666266654193332	-0.666266654193332	-0.666266654193332	2.8116062447687	1.10737915413818	1.04268454165075	-0.666266654193332	-0.666266654193332	1.20832674823736	0.879966545999679	1.42743893462286	-0.666266654193332	2.03629926729191	-0.666266654193332	-0.666266654193332	-0.666266654193332	2.18643813074822	1.27469982824207	-0.666266654193332	1.14999725473218	2.8216459363202	2.13331478678922	-0.666266654193332	-0.666266654193332	1.14667855925006	-0.666266654193332	1.25870848941308	-0.666266654193332	2.14413147051809	0.937902685150879	-0.666266654193332	-0.666266654193332	1.70815764787872	-0.666266654193332	1.31742334383415	-0.666266654193332	1.7379086894132	1.60795463509537	-0.666266654193332	0.861665720438113	-0.666266654193332	-0.666266654193332	1.5191789245198	-0.666266654193332	-0.666266654193332	-0.666266654193332	-0.666266654193332	1.33770581112054	2.50256578284302	1.54167618345452	-0.666266654193332	0.896777188732754	2.04395685261052	1.1600371461396	1.12035112692575	0.928120769286835	1.59070381601459	-0.666266654193332	-0.666266654193332	-0.666266654193332	1.22275557195623	-0.666266654193332	-0.666266654193332	1.90388902335582	-0.666266654193332	-0.666266654193332	-0.666266654193332	2.36924410425068	2.93894533820276	2.14131651301624	-0.666266654193332	1.55580094027418	-0.666266654193332	-0.666266654193332	-0.666266654193332	1.61836522732827	1.44733347707925	-0.666266654193332	-0.666266654193332	-0.666266654193332	2.1518099800802	1.54797600981967	2.2423431104637	2.36759237915455	2.15587373997719	1.89879535802582	1.73199182321807	-0.666266654193332	1.69671715562122	2.51908220188741	-0.666266654193332	-0.666266654193332	1.28215996163622	-0.666266654193332	0.829142130954824	0.99294571801215	3.65163489237385	2.59654463270053	2.08882912137489	-0.666266654193332	3.00857229772278	1.81653649098653	-0.666266654193332	-0.666266654193332	1.74006928710468	2.12616465268023	1.36492017662158	-0.666266654193332	-0.666266654193332	-0.666266654193332	-0.666266654193332	-0.666266654193332	1.58885788755179	-0.666266654193332	-0.666266654193332	1.79284813707727	-0.666266654193332	1.80519891758252	-0.666266654193332	-0.666266654193332	1.77027611855275	-0.666266654193332	1.50602712941928	-0.666266654193332	1.93829973053297	-0.666266654193332	-0.666266654193332	-0.666266654193332	1.54386887900045	1.30964582231797	-0.666266654193332	-0.666266654193332	2.26104356208269	-0.666266654193332	1.64637865270635	0.858661840243564	-0.666266654193332	1.74061019127015	1.9304055117011	-0.666266654193332	-0.666266654193332	-0.666266654193332	-0.666266654193332	-0.666266654193332	-0.666266654193332	-0.666266654193332	-0.666266654193332	-0.666266654193332	-0.666266654193332	-0.666266654193332	-0.666266654193332	1.6070139461172	-0.666266654193332	-0.666266654193332	-0.666266654193332	-0.666266654193332	2.11357170566792	-0.666266654193332	1.41328115149064	-0.666266654193332	1.60092249035	-0.666266654193332	-0.666266654193332	-0.666266654193332	-0.666266654193332	-0.666266654193332	-0.666266654193332	-0.666266654193332	1.26379239721487	1.62696997611793	-0.666266654193332	-0.666266654193332	1.52819763675941	-0.666266654193332	-0.666266654193332	-0.666266654193332	-0.666266654193332	-0.666266654193332	-0.666266654193332	-0.666266654193332	-0.666266654193332	-0.666266654193332	-0.666266654193332	0.617857944885459	1.00893037544783	-0.666266654193332	-0.666266654193332	-0.666266654193332	-0.666266654193332	-0.666266654193332	1.52862933559165	1.39116741919711	0.99384992899331	-0.666266654193332	2.19316344574147	-0.666266654193332	2.33827765855134	-0.666266654193332	-0.666266654193332	-0.666266654193332	-0.666266654193332	2.44023725199936	1.76249759456301	-0.666266654193332	1.53948872955807	1.76194435588994	1.52604220538108	1.63565436559909	1.32458731345555	-0.666266654193332	-0.666266654193332	1.63371755332065	-0.666266654193332	1.3201453623955	1.08690886493981	0.879194359067789	-0.666266654193332	-0.666266654193332	1.98422825174404	1.62696997611793	1.12866997789586	1.915444788204	2.56835310215128	1.55847370108121	1.89467565941591	2.00070939313502	0.908545935505452	0.987319259513126	1.81848765513518	1.2873890687205	0.910560115822965	0.940421609103886	-0.666266654193332	0.704328826098342	1.65821858920621	-0.666266654193332	1.43324398420589	-0.666266654193332	1.79972243856517	-0.666266654193332	-0.666266654193332	1.56249746058022	1.4359661116587	1.5553562347514	2.19908300287058	1.41100662141803	-0.666266654193332	2.05167132599059	-0.666266654193332	-0.666266654193332	1.2155093082125	-0.666266654193332	2.53939977949403	-0.666266654193332	-0.666266654193332	1.58655562854059	-0.666266654193332	-0.666266654193332	-0.666266654193332	1.45525870522794	2.42762042704265	-0.666266654193332	-0.666266654193332	-0.666266654193332	2.58086307142487	1.95763455489627	-0.666266654193332	-0.666266654193332	-0.666266654193332	1.0587859896185	0.880546245185956	-0.666266654193332	1.25744235594815	1.44891288145615	1.57968296090353	2.44713148835597	1.51406526105036	-0.666266654193332	1.77811718586096	-0.666266654193332	1.54606683786073	1.98146866408616	1.19649485307627	1.2844436870058	1.17191204902399	0.884423200611774	1.90038436125	1.16765077478475	-0.666266654193332	0.950159533815021	1.69826919862151	-0.666266654193332	-0.666266654193332	-0.666266654193332	1.29861012888432	1.88931371741424	1.65055501646245	-0.666266654193332	1.05215785932116	1.03931247101056	-0.666266654193332	-0.666266654193332	-0.666266654193332	-0.666266654193332	-0.666266654193332	0.335159463275602	0.504601153605513	2.85027312575386	-0.666266654193332	1.14557540014815	1.75350054003364	0.708050550384978	0.232161791190628	0.60031621093906	1.78319131036176	-0.666266654193332	1.74658016653851	1.33008633115328	-0.666266654193332	1.3476784649913	0.593590773601429	1.22731725913825	1.37503327522071	-0.666266654193332	0.510781108781851	-0.666266654193332	-0.666266654193332	-0.666266654193332	-0.666266654193332	-0.666266654193332	0.282255218100697	1.14364855221336	0.998501375390221	0.752401454757852	0.352080569552025	-0.666266654193332	0.367568336832993	0.181113606334751	1.22245236008087	1.1292097074549	0.700555055330568	1.07556972715627	0.954648927463086	1.50434394385567	0.439382258243975	1.16482245927448	-0.666266654193332	0.377366095732774	0.341454940650482	0.974979588157675	0.31837295767556	0.758669719082672	0.967630250825315	-0.666266654193332	-0.666266654193332	0.305159600410887	0.292379874689558	0.959489914781546	1.36563863203811	0.858100059228283	0.196778475908703	0.120228382828714	0.30074225775944	0.478731124925153	1.13435563446762	0.806377816144873	-0.666266654193332	0.018625322837969	0.105705549213818	0.774910928683152	-0.666266654193332	-0.666266654193332	-0.666266654193332	-0.666266654193332	-0.666266654193332	-0.666266654193332	1.75067179258064	1.1822322741376	1.9546101429085	-0.666266654193332	1.59533475179065	-0.666266654193332	1.29894243384509	-0.666266654193332	1.97871648750002	-0.666266654193332	-0.666266654193332	-0.666266654193332	-0.666266654193332	-0.666266654193332	-0.666266654193332	-0.666266654193332	-0.666266654193332	1.7287796547436	-0.666266654193332	-0.666266654193332	1.00916122948416	1.23590080237506	1.1155609235013	1.56294563264973	-0.666266654193332	1.53861521083319	2.464105501089	-0.666266654193332	1.02762713925717	1.54959457418316	2.10306228439282	0.954648927463086	-0.666266654193332	-0.666266654193332	1.4982685293079	0.891063517556189	2.65681203278328	1.29001588575713	-0.666266654193332	-0.666266654193332	1.09591156531818	1.25082666346578	-0.666266654193332	-0.666266654193332	-0.666266654193332	1.32253429999474	1.9199746697671	-0.666266654193332	-0.666266654193332	-0.666266654193332	-0.666266654193332	-0.666266654193332	-0.666266654193332	-0.666266654193332	1.60466636552214	-0.666266654193332	-0.666266654193332	-0.666266654193332	-0.666266654193332	-0.666266654193332	-0.666266654193332	1.31268071019356	-0.666266654193332	-0.666266654193332	1.10606749382429	-0.666266654193332	-0.666266654193332	-0.666266654193332	1.42589734667091	-0.666266654193332	1.3937620192069	-0.666266654193332	1.16454017640287	2.01046646402428	-0.666266654193332	-0.666266654193332	-0.666266654193332	-0.666266654193332	2.28327707262746	-0.666266654193332	2.37554332581818	-0.666266654193332	1.95763455489627	-0.666266654193332	-0.666266654193332	-0.666266654193332	-0.666266654193332	-0.666266654193332	-0.666266654193332	-0.666266654193332	1.1292097074549	-0.666266654193332	-0.666266654193332	1.32116837117221	-0.666266654193332	-0.666266654193332	-0.666266654193332	-0.666266654193332	1.10136368677	-0.666266654193332	1.29894243384509	1.65772228700514	1.65326724409557	2.22049536130039	2.68270671203436	-0.666266654193332	1.31742334383415	-0.666266654193332	1.59719360535542	-0.666266654193332	-0.666266654193332	1.33701031715436	-0.666266654193332	-0.666266654193332	-0.666266654193332	-0.666266654193332	1.68082531005642	-0.666266654193332	-0.666266654193332	1.80404343704323	1.47091859160052	-0.666266654193332	-0.666266654193332	-0.666266654193332	1.36779758936132	-0.666266654193332	-0.666266654193332	-0.666266654193332	-0.666266654193332	-0.666266654193332	1.22154339725251	-0.666266654193332	1.9603304743447	1.6732297967092	-0.666266654193332	1.50560603940504	1.05215785932116	1.30863660465117	1.1259768601831	1.42320603560266	-0.666266654193332	1.20091164955608	1.83334464159571	-0.666266654193332	-0.666266654193332	-0.666266654193332	-0.666266654193332	-0.666266654193332	-0.666266654193332	-0.666266654193332	-0.666266654193332	-0.666266654193332	-0.666266654193332	1.71392948208898	-0.666266654193332	-0.666266654193332	-0.666266654193332	1.1790648063517	-0.666266654193332	-0.666266654193332	0.961976660556458	-0.666266654193332	-0.666266654193332	1.51406526105036	-0.666266654193332	-0.666266654193332	1.27373165353998	-0.666266654193332	1.72717757153316	-0.666266654193332	1.15472256131502	1.91867834442638	-0.666266654193332	-0.666266654193332	-0.666266654193332	-0.666266654193332	-0.666266654193332	-0.666266654193332	-0.666266654193332	-0.666266654193332	-0.666266654193332	-0.666266654193332	-0.666266654193332	-0.666266654193332	-0.666266654193332	-0.666266654193332	-0.666266654193332	-0.666266654193332	-0.666266654193332	-0.666266654193332	-0.666266654193332	-0.666266654193332	-0.666266654193332	1.05509659308146	-0.666266654193332	-0.666266654193332	-0.666266654193332	-0.666266654193332	1.17849023904237	2.03666263527664	1.99989071957055	-0.666266654193332	1.13653240903977	-0.666266654193332	-0.666266654193332	-0.666266654193332	1.72504559244432	2.12874106608451	0.990690003145042	1.41556158778071	1.29265093608743	1.56518976975264	-0.666266654193332	1.33735799344927	-0.666266654193332	1.22457720288114	1.07447847745051	1.40685190314149	1.36563863203811	-0.666266654193332	-0.666266654193332	0.894999026691503	1.38232987006933	-0.666266654193332	2.00798906213477	-0.666266654193332	-0.666266654193332	-0.666266654193332	-0.666266654193332	0.874195804267031	-0.666266654193332	0.916230306883587	-0.666266654193332	1.05069272875729	1.04704218647838	1.25934228049158	2.30691165861676	-0.666266654193332	-0.666266654193332	1.56788996742913	-0.666266654193332	-0.666266654193332	-0.666266654193332	-0.666266654193332	-0.666266654193332	1.43207991859061	1.35244311949766	-0.666266654193332	1.14805966571451	0.969378636968372	2.33490802709818	-0.666266654193332	2.69367027686121	1.36348505626085	1.03261303137093	-0.666266654193332	-0.666266654193332	-0.666266654193332	2.22136080637453	-0.666266654193332	2.43654255606085	1.34399081607124	-0.666266654193332	-0.666266654193332	-0.666266654193332	-0.666266654193332	1.93500300251493	-0.666266654193332	-0.666266654193332	-0.666266654193332	1.10501974968814	-0.666266654193332	1.09255550010666	-0.666266654193332	1.51725792463893	-0.666266654193332	-0.666266654193332	-0.666266654193332	1.29265093608743	0.919695029467892	-0.666266654193332	-0.666266654193332	-0.666266654193332	-0.666266654193332	-0.666266654193332	-0.666266654193332	0.715711120272105	-0.666266654193332	-0.666266654193332	1.95785894281593	0.842004069416725	0.721174519718604	-0.666266654193332	-0.666266654193332	-0.666266654193332	1.61678039410171	0.194265436094004	-0.666266654193332	-0.666266654193332	0.777509386144356	-0.666266654193332	1.11715441119819	-0.666266654193332	2.29572556154026	-0.666266654193332	-0.666266654193332	-0.666266654193332	1.46486301383402	1.37903880927898	1.33805377026557	1.29397156236143	1.71419266406344	-0.666266654193332	0.83400483206977	-0.666266654193332	-0.666266654193332	-0.666266654193332	-0.666266654193332	1.00432821901386	-0.666266654193332	-0.666266654193332	-0.666266654193332	-0.666266654193332	-0.666266654193332	-0.666266654193332	-0.666266654193332	-0.666266654193332	-0.666266654193332	-0.666266654193332	-0.666266654193332	-0.666266654193332	-0.666266654193332	-0.666266654193332	-0.666266654193332	-0.666266654193332	-0.666266654193332	0.498070572420554	-0.666266654193332	-0.666266654193332	-0.666266654193332	0.965777151271058	0.627349649096034	1.64258683666994	1.18657169950048	1.06671666898484	2.11064187665627	-0.666266654193332	2.02079383217127	0.950372686894387	2.29572556154026	1.52755047172255	1.19708237197324	-0.666266654193332	-0.666266654193332	-0.666266654193332	0.837447594415742	-0.666266654193332	0.467331137896634	-0.666266654193332	-0.666266654193332	1.71235190219693	1.69233332968698	0.677450298152331	0.748096887364772	2.28796310358397	-0.666266654193332	2.04652198565371	-0.666266654193332	0.958303590145734	-0.666266654193332	0.718436982473479	2.25358397228098	1.11609172639728	-0.666266654193332	1.96846123025674	1.86589215491703	1.89057277791762	1.63759517417165	-0.666266654193332	1.62074751959489	-0.666266654193332	-0.666266654193332	-0.666266654193332	-0.666266654193332	1.32424480049232	-0.666266654193332	-0.666266654193332	-0.666266654193332	-0.666266654193332	-0.666266654193332	-0.666266654193332	1.2818342223408	-0.666266654193332	-0.666266654193332	-0.666266654193332	-0.666266654193332	0.936228271588479	-0.666266654193332	-0.666266654193332	2.09189024246099	-0.666266654193332	1.79341915993497	-0.666266654193332	-0.666266654193332	1.60748417206128	2.26164255724267	1.15611770762849	-0.666266654193332	1.38269631431768	-0.666266654193332	-0.666266654193332	1.08639756902695	-0.666266654193332	-0.666266654193332	1.21761617927852	0.614000375085152	-0.666266654193332	-0.666266654193332	1.55136354415181	-0.666266654193332	1.73145571895953	1.18367615752815	-0.666266654193332	-0.666266654193332	1.82564230298459	2.25536958675233	-0.666266654193332	2.50107623576115	2.15791146851025	-0.666266654193332	-0.666266654193332	-0.666266654193332	-0.666266654193332	-0.666266654193332	-0.666266654193332	-0.666266654193332	-0.666266654193332	1.64834169895867	1.92192227976423	1.06051382086902	1.41784795647585	-0.666266654193332	-0.666266654193332	0.69416901885649	2.51851513808066	-0.666266654193332	2.08349358516839	1.74848744393902	0.883646094147645	1.67045990630951	0.675462438533695	-0.666266654193332	-0.666266654193332	-0.666266654193332	1.17191204902399	-0.666266654193332	1.20327713405319	-0.666266654193332	1.33043120022609	-0.666266654193332	2.01745879473655	-0.666266654193332	-0.666266654193332	-0.666266654193332	-0.666266654193332	-0.666266654193332	-0.666266654193332	0.961327127355849	-0.666266654193332	-0.666266654193332	1.4852095258058	1.81653649098653	2.15424636833941	-0.666266654193332	-0.666266654193332	1.29761399893419	-0.666266654193332	-0.666266654193332	-0.666266654193332	-0.666266654193332	1.54694750001073	1.50813552277149	1.10737915413818	1.15695596843031	1.06373303524591	1.30964582231797	-0.666266654193332	0.758346803872612	1.28150860959267	-0.666266654193332	0.746034425419514	-0.666266654193332	-0.666266654193332	-0.666266654193332	-0.666266654193332	0.739729166844992	1.50771345114032	-0.666266654193332	-0.666266654193332	1.86139532790786	-0.666266654193332	0.825027010431438	-0.666266654193332	1.16623536856038	-0.666266654193332	1.62289677571286	0.988441135928352	-0.666266654193332	1.52992566019857	-0.666266654193332	2.67769825332643	-0.666266654193332	-0.666266654193332	-0.666266654193332	1.04027439079954	1.83156185170714	0.844568971563454	0.808811617372309	1.66895245445022	2.07950970251636	1.22442524559352	1.4400650662406	1.82122578078324	-0.666266654193332	1.03523788426818	-0.666266654193332	-0.666266654193332	2.27414704754904	0.843651835520886	1.34084254820147	1.04220189860955	-0.666266654193332	-0.666266654193332	-0.666266654193332	-0.666266654193332	-0.666266654193332	-0.666266654193332	-0.666266654193332	0.652365925937446	-0.666266654193332	-0.666266654193332	1.67727319060166	1.66594471340915	1.92289749312107	-0.666266654193332	1.10084278897911	1.20951945754403	1.51789780669856	0.870946745563351	-0.666266654193332	-0.666266654193332	1.27793519784084	-0.666266654193332	0.774855753116912	-0.666266654193332	0.719804286694143	0.996569190810383	-0.666266654193332	-0.666266654193332	1.15110657119007	-0.666266654193332	1.93697975380897	1.45725108931893	-0.666266654193332	1.36276838963457	1.43285579197959	1.74115139792283	-0.666266654193332	-0.666266654193332	2.49328832270069	2.09534471906289	-0.666266654193332	-0.666266654193332	-0.666266654193332	1.7636050162027	1.16369392470354	1.76415919979674	-0.666266654193332	-0.666266654193332	1.27663954788299	2.10784986194959	1.47071607708898	1.0843557565209	-0.666266654193332	1.5451870213269	1.3606219539155	1.17077349410599	2.63797662373614	2.19316344574147	-0.666266654193332	3.12742222903426	1.14861278097714	-0.666266654193332	-0.666266654193332	-0.666266654193332	-0.666266654193332	-0.666266654193332	1.11132739517783	1.90452754717289	-0.666266654193332	1.07271895004215	1.59742622346577	-0.666266654193332	-0.666266654193332	-0.666266654193332	1.14640262580202	1.31572650164125	1.12678382938359	-0.666266654193332	-0.666266654193332	-0.666266654193332	-0.666266654193332	-0.666266654193332	-0.666266654193332	1.12182064784094	0.908948315674498	-0.666266654193332	-0.666266654193332	-0.666266654193332	-0.666266654193332	-0.666266654193332	-0.666266654193332	-0.666266654193332	-0.666266654193332	-0.666266654193332	-0.666266654193332	1.16284856714898	2.30738024604365	2.07139928186204	1.47497853030444	-0.666266654193332	-0.666266654193332	-0.666266654193332	-0.666266654193332	-0.666266654193332	1.17191204902399	-0.666266654193332	-0.666266654193332	-0.666266654193332	-0.666266654193332	1.10554344597242	1.32492996425865	1.15360819968094	-0.666266654193332	-0.666266654193332	-0.666266654193332	-0.666266654193332	-0.666266654193332	-0.666266654193332	1.2197284929331	0.883257863225712	1.787439944018	-0.666266654193332	-0.666266654193332	-0.666266654193332	-0.666266654193332	0.638860287813991	1.32561567976011	0.999298442707904	-0.666266654193332	1.6520334481998	-0.666266654193332	-0.666266654193332	-0.666266654193332	-0.666266654193332	0.975751689732973	0.965233013483875	0.956796508369448	-0.666266654193332	1.17935224384479	-0.666266654193332	-0.666266654193332	-0.666266654193332	-0.666266654193332	-0.666266654193332	-0.666266654193332	-0.666266654193332	1.01938994663165	0.776513026051524	-0.666266654193332	-0.666266654193332	-0.666266654193332	-0.666266654193332	-0.666266654193332	-0.666266654193332	-0.666266654193332	-0.666266654193332	-0.666266654193332	-0.666266654193332	1.27502280251901	1.4839756343021	-0.666266654193332	-0.666266654193332	1.14035623426261	-0.666266654193332	-0.666266654193332	0.99384992899331	-0.666266654193332	1.2818342223408	-0.666266654193332	-0.666266654193332	-0.666266654193332	-0.666266654193332	-0.666266654193332	-0.666266654193332	-0.666266654193332	1.65450265247449	-0.666266654193332	-0.666266654193332	1.33094876533129	0.586696396214972	-0.666266654193332	-0.666266654193332	1.04003379640034	-0.666266654193332	-0.666266654193332	-0.666266654193332	1.1292097074549	-0.666266654193332	-0.666266654193332	-0.666266654193332	-0.666266654193332	0.319774008615605	-0.666266654193332	0.998842871072167	0.692127432110396	1.38894960668974	-0.666266654193332	1.18802337366411	1.28673364583138	-0.666266654193332	2.06727398900677	-0.666266654193332	1.07649430115294	1.23313202363191	-0.666266654193332	-0.666266654193332	-0.666266654193332	-0.666266654193332	-0.666266654193332	-0.666266654193332	0.859224077183554	1.10921918586758	-0.666266654193332	-0.666266654193332	-0.666266654193332	-0.666266654193332	-0.666266654193332	-0.666266654193332	-0.666266654193332	-0.666266654193332	-0.666266654193332	-0.666266654193332	-0.666266654193332	-0.666266654193332	-0.666266654193332	0.57819091472955	-0.666266654193332	1.00731639148172	-0.666266654193332	-0.666266654193332	-0.666266654193332	-0.666266654193332	1.46929975732345	-0.666266654193332	0.929569251046169	-0.666266654193332	-0.666266654193332	1.06746439417587	0.907340159313951	0.986422981959242	0.906136425191726	0.742558950944365	-0.666266654193332	0.917858672312667	-0.666266654193332	-0.666266654193332	-0.666266654193332	-0.666266654193332	-0.666266654193332	-0.666266654193332	-0.666266654193332	-0.666266654193332	-0.666266654193332	0.899353566388906	-0.666266654193332	1.14502439473343	-0.666266654193332	1.10032223925331	1.11132739517783	-0.666266654193332	0.872282761946499	-0.666266654193332	-0.666266654193332	1.73602211789568	0.857164769069676	-0.666266654193332	-0.666266654193332	-0.666266654193332	-0.666266654193332	1.9048469609229	-0.666266654193332	-0.666266654193332	-0.666266654193332	-0.666266654193332	-0.666266654193332	-0.666266654193332	-0.666266654193332	0.746034425419514	-0.666266654193332	-0.666266654193332	1.06572083410871	1.2458213566715	1.11317674888014	-0.666266654193332	-0.666266654193332	0.929155101119761	-0.666266654193332	0.708050550384978	-0.666266654193332	0.946333442910329	-0.666266654193332	-0.666266654193332	1.46869344885106	-0.666266654193332	-0.666266654193332	-0.666266654193332	-0.666266654193332	1.58128202848944	-0.666266654193332	0.61979608881721	0.651547115092897	-0.666266654193332	-0.666266654193332	-0.666266654193332	-0.666266654193332	-0.666266654193332	-0.666266654193332	-0.666266654193332	0.706857221570492	0.557805571964881	2.13013097336557	-0.666266654193332	-0.666266654193332	-0.666266654193332	-0.666266654193332	-0.666266654193332	0.609912901900512	1.16680123100506	-0.666266654193332	0.920717268999001	-0.666266654193332	-0.666266654193332	0.687485703640588	0.81563816304989	0.725302892901033	0.421027994793235	-0.666266654193332	-0.666266654193332	0.831299055876073	1.64981666739769	0.784358229609769	-0.666266654193332	-0.666266654193332	-0.666266654193332	-0.666266654193332	-0.666266654193332	-0.666266654193332	-0.666266654193332	-0.666266654193332	-0.666266654193332	0.727761929868701	2.12695672590531	-0.666266654193332	0.94189504620315	1.45089109236023	-0.666266654193332	1.73225998700847	1.98146866408616	1.39394764346773	0.944216527634913	-0.666266654193332	-0.666266654193332	0.739729166844992	-0.666266654193332	-0.666266654193332	1.31861315404397	-0.666266654193332	0.296858497979127	1.8138113284816	-0.666266654193332	-0.666266654193332	1.63130213606153	0.833462818781503	1.21265864656421	-0.666266654193332	0.415439768968511	1.56631389115908	0.800331563865421	0.77138895022169	1.7630511478961	0.694461215475039	1.57444825612059	0.647469407612696	0.550975765172998	0.90373506060156	-0.666266654193332	-0.666266654193332	-0.666266654193332	-0.666266654193332	1.1243653985534	-0.666266654193332	0.961543574252542	-0.666266654193332	0.975310389569828	-0.666266654193332	-0.666266654193332	-0.666266654193332	-0.666266654193332	-0.666266654193332	-0.666266654193332	1.09384457894724	1.0759898505443	0.846590986937709	1.77167169679668	1.43382659231942	-0.666266654193332	1.31538753986209	0.711794213558284	0.656201562456911	-0.666266654193332	-0.666266654193332	1.22716479349898	0.634335789568809	-0.666266654193332	0.498384791394661	1.0499612186296	-0.666266654193332	-0.666266654193332	-0.666266654193332	1.62337505836572	-0.666266654193332	-0.666266654193332	-0.666266654193332	-0.666266654193332	1.91609067194121	1.24115624320696	-0.666266654193332	-0.666266654193332	1.60302656896374	1.65606982362485	0.801191989039723	1.08639756902695	-0.666266654193332	1.32664528916148	0.705666132502126	1.19400263735795	-0.666266654193332	-0.666266654193332	0.608006503721403	-0.666266654193332	0.700333768345919	0.432944762964449	-0.666266654193332	1.0411170728576	0.661030015089918	0.637126346194045	0.789922448405947	1.16144162060082	0.447613242911225	1.21942639972618	-0.666266654193332	-0.666266654193332	-0.666266654193332	1.14447377148616	1.26794605944647	1.54915286415786	-0.666266654193332	-0.666266654193332	-0.666266654193332	-0.666266654193332	2.39608127169236	2.0600379935352	1.01240069256359	1.42052291969336	0.584375509273874	1.80298543776928	-0.666266654193332	0.440133776755288	0.831659207217793	1.47538553797977	-0.666266654193332	0.495771774913099	-0.666266654193332	-0.666266654193332	0.31778428235498	0.235215848866796	0.96839465659316	-0.666266654193332	1.71857204192755	1.24094951530632	-0.666266654193332	-0.666266654193332	1.56788996742913	-0.666266654193332	-0.666266654193332	-0.666266654193332	2.65510626791557	-0.666266654193332	-0.666266654193332	-0.666266654193332	-0.666266654193332	-0.666266654193332	0.846959265362789	1.1472307138242	1.74033970139499	1.28804500348228	1.1289397964951	1.11132739517783	-0.666266654193332	1.24769480048895	2.29711755932599	1.21280843349526	1.22884347488835	1.28346418595096	1.59394304622616	-0.666266654193332	0.95636648534315	1.05142494194842	-0.666266654193332	-0.666266654193332	-0.666266654193332	1.00731639148172	0.973988076114928	0.91399735142824	1.35919395855637	1.75973454154421	-0.666266654193332	-0.666266654193332	-0.666266654193332	-0.666266654193332	-0.666266654193332	-0.666266654193332	1.45545774320891	-0.666266654193332	-0.666266654193332	0.835995898350835	-0.666266654193332	-0.666266654193332	0.694607364644787	-0.666266654193332	1.18802337366411	0.447422574320624	1.28607873414151	-0.666266654193332	-0.666266654193332	0.888712714550705	-0.666266654193332	-0.666266654193332	-0.666266654193332	-0.666266654193332	-0.666266654193332	1.18831402175281	-0.666266654193332	-0.666266654193332	1.05093672164767	1.47375861525213	1.62074751959489	0.767612764057717	-0.666266654193332	0.634468382296574	-0.666266654193332	-0.666266654193332	-0.666266654193332	-0.666266654193332	0.791108734984994	0.58145695450955	1.08652536135164	1.65047294916798	-0.666266654193332	-0.666266654193332	-0.666266654193332	-0.666266654193332	-0.666266654193332	-0.666266654193332	-0.666266654193332	-0.666266654193332	-0.666266654193332	0.866006702992919	0.833824113208781	-0.666266654193332	-0.666266654193332	-0.666266654193332	-0.666266654193332	-0.666266654193332	1.33979569151299	1.57444825612059	-0.666266654193332	-0.666266654193332	-0.666266654193332	1.46808755111714	-0.666266654193332	-0.666266654193332	-0.666266654193332	-0.666266654193332	1.09798406245561	0.596072753396601	1.09746542020328	-0.666266654193332	1.47783147201113	1.99790522040013	-0.666266654193332	1.36527932963906	-0.666266654193332	2.3408519648135	1.42589734667091	1.84983796637301	-0.666266654193332	1.13898846142783	-0.666266654193332	-0.666266654193332	-0.666266654193332	-0.666266654193332	1.07297006496157	-0.666266654193332	1.09980203720653	1.05411575684539	-0.666266654193332	-0.666266654193332	0.926881533844971	1.52604220538108	1.15667645027859	-0.666266654193332	1.04147850911701	-0.666266654193332	-0.666266654193332	1.84020853600306	-0.666266654193332	0.95507793728944	2.1692580744053	0.865817399702659	0.815462259151308	1.82357880274075	1.52970947804755	1.60795463509537	1.08742049870613	-0.666266654193332	-0.666266654193332	-0.666266654193332	-0.666266654193332	0.925644433890248	0.685321660819824	0.92153611328485	-0.666266654193332	-0.666266654193332	-0.666266654193332	-0.666266654193332	1.72691081619695	-0.666266654193332	-0.666266654193332	1.69310548660143	0.767285420813743	-0.666266654193332	1.11688860499521	0.735975261424674	2.12590076027866	0.764509560434721	0.761420943826107	0.715257939360278	1.80664517930861	-0.666266654193332	-0.666266654193332	-0.666266654193332	-0.666266654193332	1.31946403983776	-0.666266654193332	-0.666266654193332	-0.666266654193332	-0.666266654193332	-0.666266654193332	-0.666266654193332	-0.666266654193332	1.3937620192069	-0.666266654193332	-0.666266654193332	1.72344969706591	0.963060500752828	-0.666266654193332	1.11317674888014	0.976193254836761	-0.666266654193332	1.35955073573029	-0.666266654193332	1.21071391471473	-0.666266654193332	1.06771379785898	-0.666266654193332	1.16736749343111	-0.666266654193332	1.00823824097616	-0.666266654193332	0.72423001882433	0.822001319067182	-0.666266654193332	-0.666266654193332	-0.666266654193332	-0.666266654193332	-0.666266654193332	-0.666266654193332	-0.666266654193332	0.969597478739607	-0.666266654193332	-0.666266654193332	-0.666266654193332	0.866764431765349	0.555481255343214	-0.666266654193332	-0.666266654193332	-0.666266654193332	1.21580995746497	1.84220698255077	-0.666266654193332	-0.666266654193332	-0.666266654193332	-0.666266654193332	-0.666266654193332	1.10240652809439	-0.666266654193332	1.38123146364158	0.716769795595819	-0.666266654193332	0.782346362590684	0.565071225724056	0.605095172971354	0.860162153552813	-0.666266654193332	1.37050388867194	1.2197284929331	1.92387364752261	-0.666266654193332	-0.666266654193332	-0.666266654193332	1.29595639358083	-0.666266654193332	1.08104926713813	0.911569347277248	1.49805975923528	-0.666266654193332	0.746509797876462	1.10921918586758	-0.666266654193332	1.04340908208813	1.08079550693702	-0.666266654193332	-0.666266654193332	1.15611770762849	-0.666266654193332	1.11159132122613	-0.666266654193332	0.964580581817225	-0.666266654193332	-0.666266654193332	-0.666266654193332	-0.666266654193332	2.50527062357453	-0.666266654193332	0.858849201868869	1.76277433187747	1.06224556224231	-0.666266654193332	0.839813182431389	-0.666266654193332	0.916230306883587	0.578311553661314	1.02009246680924	-0.666266654193332	-0.666266654193332	-0.666266654193332	-0.666266654193332	1.04027439079954	1.07246791705076	1.06721507149819	1.82063840003284	1.10764175071157	0.46240640945087	0.944745176850161	-0.666266654193332	-0.666266654193332	0.94803143752391	-0.666266654193332	0.839995489342877	-0.666266654193332	0.921945886916968	0.767940270165597	-0.666266654193332	-0.666266654193332	-0.666266654193332	-0.666266654193332	-0.666266654193332	1.10974570571216	-0.666266654193332	0.897965120174096	1.04003379640034	-0.666266654193332	-0.666266654193332	0.904334640548246	-0.666266654193332	0.880932977853697	-0.666266654193332	-0.666266654193332	0.989789636457178	1.05362581109699	0.809508606893777	-0.666266654193332	0.83799277491245	-0.666266654193332	-0.666266654193332	1.64197667922279	-0.666266654193332	-0.666266654193332	-0.666266654193332	-0.666266654193332	-0.666266654193332	-0.666266654193332	-0.666266654193332	-0.666266654193332	-0.666266654193332	-0.666266654193332	-0.666266654193332	-0.666266654193332	-0.666266654193332	-0.666266654193332	0.745084722447975	-0.666266654193332	-0.666266654193332	0.976193254836761	-0.666266654193332	0.84917308155233	-0.666266654193332	0.88695474949857	-0.666266654193332	1.4852095258058	-0.666266654193332	-0.666266654193332	-0.666266654193332	-0.666266654193332	-0.666266654193332	1.2857514697862	-0.666266654193332	-0.666266654193332	3.14470723494088	-0.666266654193332	-0.666266654193332	-0.666266654193332	2.45513967093664	-0.666266654193332	3.2184711168412	2.75033414072598	3.12171495234119	-0.666266654193332	3.91189670601982	-0.666266654193332	3.42380955106706	-0.666266654193332	-0.666266654193332	-0.666266654193332	3.02685134867448	-0.666266654193332	-0.666266654193332	-0.666266654193332	-0.666266654193332	2.67444355412553	-0.666266654193332	-0.666266654193332	-0.666266654193332	1.75039847987254	-0.666266654193332	-0.666266654193332	-0.666266654193332	2.02797678004188	-0.666266654193332	-0.666266654193332	2.35039725014645	0.889299680084975	-0.666266654193332	-0.666266654193332	-0.666266654193332	-0.666266654193332	-0.666266654193332	-0.666266654193332	-0.666266654193332	-0.666266654193332	-0.666266654193332	-0.666266654193332	-0.666266654193332	-0.666266654193332	-0.666266654193332	-0.666266654193332	-0.666266654193332	1.40046948099645	-0.666266654193332	-0.666266654193332	-0.666266654193332	-0.666266654193332	-0.666266654193332	-0.666266654193332	-0.666266654193332	-0.666266654193332	-0.666266654193332	-0.666266654193332	-0.666266654193332	-0.666266654193332	-0.666266654193332	-0.666266654193332	-0.666266654193332	2.72086620197658	-0.666266654193332	2.72629225044616	-0.666266654193332	-0.666266654193332	-0.666266654193332	-0.666266654193332	-0.666266654193332	-0.666266654193332	-0.666266654193332	-0.666266654193332	-0.666266654193332	-0.666266654193332	1.44575687621062	1.19093456755496	0.793998524680545	1.16623536856038	-0.666266654193332	-0.666266654193332	-0.666266654193332	-0.666266654193332	-0.666266654193332	1.61788949548155	-0.666266654193332	-0.666266654193332	-0.666266654193332	-0.666266654193332	-0.666266654193332	-0.666266654193332	1.36527932963906	2.46374548410214	-0.666266654193332	-0.666266654193332	-0.666266654193332	-0.666266654193332	1.51789780669856	2.40895959025829	-0.666266654193332	-0.666266654193332	3.40932432734	-0.666266654193332	-0.666266654193332	-0.666266654193332	2.4562117807764	-0.666266654193332	-0.666266654193332	-0.666266654193332	-0.666266654193332	-0.666266654193332	-0.666266654193332	2.55832594273179	-0.666266654193332	2.85481767533445	-0.666266654193332	2.78771315244094	-0.666266654193332	2.47677960676427	-0.666266654193332	2.65894780505054	2.97703066363529	-0.666266654193332	-0.666266654193332	-0.666266654193332	-0.666266654193332	2.73311071136499	-0.666266654193332	-0.666266654193332	-0.666266654193332	-0.666266654193332	-0.666266654193332	-0.666266654193332	-0.666266654193332	-0.666266654193332	-0.666266654193332	-0.666266654193332	-0.666266654193332	-0.666266654193332	-0.666266654193332	2.98547363680819	-0.666266654193332	-0.666266654193332	-0.666266654193332	-0.666266654193332	-0.666266654193332	-0.666266654193332	-0.666266654193332	-0.666266654193332	1.80606641950427	-0.666266654193332	-0.666266654193332	2.5304837393889	-0.666266654193332	-0.666266654193332	-0.666266654193332	-0.666266654193332	-0.666266654193332	-0.666266654193332	-0.666266654193332	-0.666266654193332	1.91932629927947	-0.666266654193332	-0.666266654193332	-0.666266654193332	-0.666266654193332	-0.666266654193332	-0.666266654193332	-0.666266654193332	2.84198677050765	3.40692649177576	2.50667223415605	4.06961870612493	2.83450406920691	-0.666266654193332	3.03388878758406	2.55130094202744	2.31632184459913	-0.666266654193332	-0.666266654193332	-0.666266654193332	3.08941090468616	-0.666266654193332	-0.666266654193332	-0.666266654193332	-0.666266654193332	1.70554551727242	1.13435563446762	1.2792328567291	-0.666266654193332	-0.666266654193332	-0.666266654193332	-0.666266654193332	1.67676682537385	-0.666266654193332	1.90452754717289	-0.666266654193332	2.82558730184071	1.99534142815928	-0.666266654193332	-0.666266654193332	-0.666266654193332	-0.666266654193332	-0.666266654193332	-0.666266654193332	-0.666266654193332	1.52432152566607	-0.666266654193332	-0.666266654193332	-0.666266654193332	-0.666266654193332	-0.666266654193332	-0.666266654193332	1.38673742716703	-0.666266654193332	-0.666266654193332	-0.666266654193332	-0.666266654193332	-0.666266654193332	2.73311071136499	1.51024883600712	1.39710931129536	-0.666266654193332	-0.666266654193332	-0.666266654193332	-0.666266654193332	-0.666266654193332	2.78484992063139	-0.666266654193332	-0.666266654193332	-0.666266654193332	-0.666266654193332	-0.666266654193332	2.28281874357898	1.89562486202193	-0.666266654193332	-0.666266654193332	-0.666266654193332	-0.666266654193332	-0.666266654193332	2.14453421872352	2.16158925989481	-0.666266654193332	-0.666266654193332	-0.666266654193332	1.39562004109139	1.61788949548155	2.42971332634494	-0.666266654193332	2.80358754556017	-0.666266654193332	-0.666266654193332	2.82706873404935	-0.666266654193332	-0.666266654193332	-0.666266654193332	-0.666266654193332	-0.666266654193332	2.18643813074822	1.94892175060325	-0.666266654193332	1.46728032557569	-0.666266654193332	1.91673696896329	2.22656816048582	2.87394431488553	2.57608112110002	-0.666266654193332	-0.666266654193332	1.7630511478961	1.58425907063431	-0.666266654193332	1.43791562854254	-0.666266654193332	-0.666266654193332	-0.666266654193332	-0.666266654193332	1.11715441119819	-0.666266654193332	2.25120773264554	-0.666266654193332	2.87394431488553	2.32010873721681	-0.666266654193332	2.48115823324793	2.77346670489956	-0.666266654193332	-0.666266654193332	2.51229618950128	-0.666266654193332	-0.666266654193332	-0.666266654193332	-0.666266654193332	-0.666266654193332	-0.666266654193332	3.50664448657113	2.30223682443693	2.67574433074353	-0.666266654193332	-0.666266654193332	-0.666266654193332	-0.666266654193332	-0.666266654193332	-0.666266654193332	2.39364514638825	-0.666266654193332	-0.666266654193332	-0.666266654193332	-0.666266654193332	-0.666266654193332	-0.666266654193332	2.0432251196311	-0.666266654193332	-0.666266654193332	2.708749727478	2.27915905693318	-0.666266654193332	-0.666266654193332	-0.666266654193332	1.59255342147575	-0.666266654193332	-0.666266654193332	-0.666266654193332	-0.666266654193332	-0.666266654193332	-0.666266654193332	-0.666266654193332	-0.666266654193332	-0.666266654193332	-0.666266654193332	-0.666266654193332	2.61985881120357	2.70207276752749	-0.666266654193332	-0.666266654193332	-0.666266654193332	1.8805442608373	-0.666266654193332	-0.666266654193332	2.14534017474382	1.53512946070321	-0.666266654193332	-0.666266654193332	1.63808100241262	-0.666266654193332	-0.666266654193332	-0.666266654193332	-0.666266654193332	-0.666266654193332	1.73629140282778	-0.666266654193332	-0.666266654193332	-0.666266654193332	1.24706984758671	1.2200306976951	-0.666266654193332	-0.666266654193332	-0.666266654193332	1.05338095616889	-0.666266654193332	-0.666266654193332	-0.666266654193332	-0.666266654193332	1.85956154389315	-0.666266654193332	1.43713530648725	-0.666266654193332	-0.666266654193332	-0.666266654193332	-0.666266654193332	-0.666266654193332	1.14063007243957	1.21852078874563	1.54959457418316	-0.666266654193332	-0.666266654193332	-0.666266654193332	-0.666266654193332	1.32116837117221	1.26411117533503	-0.666266654193332	-0.666266654193332	-0.666266654193332	1.58036793739276	-0.666266654193332	1.32150964778617	-0.666266654193332	-0.666266654193332	-0.666266654193332	-0.666266654193332	-0.666266654193332	-0.666266654193332	1.094877384808	-0.666266654193332	1.42859689568796	1.28870145079144	1.03261303137093	2.68096217042974	-0.666266654193332	2.32772209306106	2.36363831278781	-0.666266654193332	-0.666266654193332	-0.666266654193332	2.86625637430585	2.71277447962335	-0.666266654193332	-0.666266654193332	-0.666266654193332	1.60372898570031	1.11503047973544	2.28465322094004	-0.666266654193332	-0.666266654193332	2.15750360987424	-0.666266654193332	1.85044291499795	2.0308639799111	-0.666266654193332	1.72504559244432	-0.666266654193332	-0.666266654193332	-0.666266654193332	1.55891991751012	1.81829236502722	1.74006928710468	-0.666266654193332	2.47459669112295	2.86014191623591	-0.666266654193332	3.49630549758322	2.00657607282058	1.9623571001895	3.21641761476984	3.01550289444616	-0.666266654193332	-0.666266654193332	2.24676632272426	2.72018972860695	2.1461467442754	-0.666266654193332	-0.666266654193332	3.31983578016	-0.666266654193332	2.14937917433835	2.78914740441428	2.38455716582002	2.11670586718836	3.33255157892819	-0.666266654193332	-0.666266654193332	-0.666266654193332	1.81186938521122	1.99604001041498	1.96846123025674	-0.666266654193332	1.92648133884245	1.74658016653851	-0.666266654193332	1.77251000309788	-0.666266654193332	1.71867781552707	1.42243859667962	-0.666266654193332	-0.666266654193332	-0.666266654193332	2.04030333455961	1.70450265396456	-0.666266654193332	1.39636435869049	-0.666266654193332	1.72238723348801	-0.666266654193332	0.754965781439046	2.13351409393042	1.22945475628269	-0.666266654193332	1.13653240903977	-0.666266654193332	-0.666266654193332	-0.666266654193332	2.69102950740684	1.91576767844124	-0.666266654193332	1.06896203288275	1.67676682537385	1.10869302034991	-0.666266654193332	1.0499612186296	-0.666266654193332	1.42666780390365	-0.666266654193332	-0.666266654193332	1.98043573128351	1.36707733756175	1.04740645372304	1.06971194875729	1.88680032450348	1.17834666126979	-0.666266654193332	-0.666266654193332	3.23086519574614	2.1632279282742	2.5304837393889	2.8716326662266	-0.666266654193332	1.73306492545781	-0.666266654193332	2.89731317606364	1.8805442608373	-0.666266654193332	3.2817369349703	3.16617350586695	2.18142179380229	2.75712105952968	-0.666266654193332	2.760091892152	-0.666266654193332	1.74440500666622	-0.666266654193332	1.80317771662466	-0.666266654193332	-0.666266654193332	1.69930529416666	-0.666266654193332	2.03520992686049	1.81595189336657	1.77924249537685	1.99813860971099	1.52582694250369	2.90758491132537	1.36923989528025	1.1767689941309	-0.666266654193332	-0.666266654193332	2.23049028787171	1.476607670992	2.28603111411707	3.97794143831493	2.25298942234537	-0.666266654193332	2.23180084637036	2.8064970864005	2.95287880145719	-0.666266654193332	-0.666266654193332	-0.666266654193332	-0.666266654193332	1.87992079694297	-0.666266654193332	-0.666266654193332	-0.666266654193332	-0.666266654193332	-0.666266654193332	-0.666266654193332	2.25924856329738	3.0303649067238	-0.666266654193332	-0.666266654193332	2.74548578983156	-0.666266654193332	2.31632184459913	2.75241820957973	1.69104778664864	2.60385570029845	-0.666266654193332	-0.666266654193332	3.14470723494088	2.6803086472561	-0.666266654193332	-0.666266654193332	2.15668836221231	2.81233794719894	-0.666266654193332	-0.666266654193332	-0.666266654193332	-0.666266654193332	2.01936321189673	-0.666266654193332	-0.666266654193332	-0.666266654193332	-0.666266654193332	-0.666266654193332	3.12171495234119	-0.666266654193332	-0.666266654193332	3.76638654875038	-0.666266654193332	-0.666266654193332	-0.666266654193332	-0.666266654193332	1.95159468264042	2.01864864393313	-0.666266654193332	-0.666266654193332	-0.666266654193332	1.22518531379023	-0.666266654193332	-0.666266654193332	1.5553562347514	1.73683019783036	2.65852033302185	2.74617717466819	-0.666266654193332	-0.666266654193332	1.40496988538002	1.59487061840179	1.96404903488442	-0.666266654193332	1.65277353244403	-0.666266654193332	1.6434417212648	-0.666266654193332	-0.666266654193332	-0.666266654193332	-0.666266654193332	-0.666266654193332	2.31679448918639	1.37213174027533	1.9190022699281	-0.666266654193332	-0.666266654193332	-0.666266654193332	1.12705300292936	-0.666266654193332	1.74766957986449	-0.666266654193332	-0.666266654193332	1.65129394313481	-0.666266654193332	1.69104778664864	-0.666266654193332	1.42782475285388	-0.666266654193332	-0.666266654193332	-0.666266654193332	1.66219839952204	-0.666266654193332	-0.666266654193332	1.56429145882611	-0.666266654193332	-0.666266654193332	-0.666266654193332	-0.666266654193332	1.46405869447699	-0.666266654193332	1.91222155245304	1.85347318818214	-0.666266654193332	-0.666266654193332	-0.666266654193332	-0.666266654193332	-0.666266654193332	1.26188228827081	-0.666266654193332	-0.666266654193332	-0.666266654193332	1.93171695433589	2.33346706436422	-0.666266654193332	-0.666266654193332	-0.666266654193332	-0.666266654193332	-0.666266654193332	-0.666266654193332	-0.666266654193332	1.43908740246757	-0.666266654193332	1.98422825174404	-0.666266654193332	1.44104380991148	1.47864826795483	-0.666266654193332	-0.666266654193332	1.43324398420589	2.12735298546273	-0.666266654193332	-0.666266654193332	-0.666266654193332	1.40987156307558	2.04432291255232	1.24115624320696	2.12011176159562	1.62265772588259	-0.666266654193332	-0.666266654193332	2.27051643918326	-0.666266654193332	1.80751395767896	1.42435844865545	1.52196089011332	1.19180997295334	0.912580010675231	1.11317674888014	2.1426024223885	2.26081902433829	2.66947080868139	-0.666266654193332	1.90500670578311	2.84018657228224	1.0546060173953	0.946757568984362	2.09137943448171	2.35920689395787	2.03038222047948	2.80010561739797	2.33859911659253	-0.666266654193332	0.916027022006523	1.7636050162027	2.35454856561971	1.91431548472467	1.34609610284429	1.19307612135432	2.13548070594539	-0.666266654193332	2.67835029776952	2.93569047678885	-0.666266654193332	2.52192180537401	-0.666266654193332	-0.666266654193332	-0.666266654193332	-0.666266654193332	-0.666266654193332	-0.666266654193332	-0.666266654193332	-0.666266654193332	-0.666266654193332	-0.666266654193332	-0.666266654193332	-0.666266654193332	-0.666266654193332	-0.666266654193332	-0.666266654193332	1.91029254061544	1.64981666739769	-0.666266654193332	-0.666266654193332	-0.666266654193332	2.09881060600941	3.05345723270843	-0.666266654193332	1.78319131036176	-0.666266654193332	-0.666266654193332	-0.666266654193332	1.74821474592648	-0.666266654193332	-0.666266654193332	-0.666266654193332	-0.666266654193332	-0.666266654193332	-0.666266654193332	-0.666266654193332	-0.666266654193332	-0.666266654193332	-0.666266654193332	-0.666266654193332	2.42971332634494	-0.666266654193332	-0.666266654193332	2.54200153090056	-0.666266654193332	-0.666266654193332	-0.666266654193332	-0.666266654193332	-0.666266654193332	-0.666266654193332	-0.666266654193332	-0.666266654193332	-0.666266654193332	-0.666266654193332	-0.666266654193332	-0.666266654193332	-0.666266654193332	-0.666266654193332	-0.666266654193332	-0.666266654193332	-0.666266654193332	-0.666266654193332	-0.666266654193332	-0.666266654193332	-0.666266654193332	-0.666266654193332	1.2161107173796	-0.666266654193332	-0.666266654193332	-0.666266654193332	-0.666266654193332	-0.666266654193332	-0.666266654193332	-0.666266654193332	-0.666266654193332	-0.666266654193332	-0.666266654193332	-0.666266654193332	-0.666266654193332	-0.666266654193332	-0.666266654193332	-0.666266654193332	-0.666266654193332	-0.666266654193332	-0.666266654193332	4.13812153534234	-0.666266654193332	-0.666266654193332	-0.666266654193332	-0.666266654193332	3.39500643580729	-0.666266654193332	2.2118790525113	-0.666266654193332	-0.666266654193332	-0.666266654193332	-0.666266654193332	-0.666266654193332	2.21963061273789	2.63357704648187	-0.666266654193332	-0.666266654193332	-0.666266654193332	2.71143133979546	3.09357579531294	-0.666266654193332	2.36462549946262	-0.666266654193332	-0.666266654193332	-0.666266654193332	-0.666266654193332	-0.666266654193332	3.21232094908925	-0.666266654193332	-0.666266654193332	-0.666266654193332	-0.666266654193332	-0.666266654193332	-0.666266654193332	-0.666266654193332	2.09342416102075	-0.666266654193332	-0.666266654193332	-0.666266654193332	-0.666266654193332	-0.666266654193332	-0.666266654193332	-0.666266654193332	-0.666266654193332	-0.666266654193332	-0.666266654193332	-0.666266654193332	-0.666266654193332	-0.666266654193332	-0.666266654193332	-0.666266654193332	-0.666266654193332	-0.666266654193332	-0.666266654193332	-0.666266654193332	-0.666266654193332	1.72318397129444	1.85651271450776	1.73736929326121	-0.666266654193332	2.28465322094004	-0.666266654193332	-0.666266654193332	-0.666266654193332	-0.666266654193332	-0.666266654193332	-0.666266654193332	-0.666266654193332	-0.666266654193332	-0.666266654193332	-0.666266654193332	-0.666266654193332	2.03884552109416	2.02366102724502	2.51794835928873	4.06356779134516	-0.666266654193332	-0.666266654193332	-0.666266654193332	-0.666266654193332	-0.666266654193332	-0.666266654193332	-0.666266654193332	-0.666266654193332	-0.666266654193332	-0.666266654193332	2.44235401918518	1.90900857901678	2.67184639932786	2.45406858902675	-0.666266654193332	-0.666266654193332	3.24969524208271	2.43496285820812	-0.666266654193332	2.73174380945769	-0.666266654193332	-0.666266654193332	-0.666266654193332	2.90679160567375	-0.666266654193332	-0.666266654193332	3.44585941613438	3.00426096566362	-0.666266654193332	2.49884560733535	4.37101412397196	-0.666266654193332	-0.666266654193332	3.26667982905861	-0.666266654193332	3.02334805670651	-0.666266654193332	-0.666266654193332	1.86691699283519	-0.666266654193332	-0.666266654193332	-0.666266654193332	-0.666266654193332	-0.666266654193332	-0.666266654193332	3.72588626128726	-0.666266654193332	-0.666266654193332	-0.666266654193332	-0.666266654193332	3.48605150361347	3.009436431208	-0.666266654193332	-0.666266654193332	-0.666266654193332	3.86450809733887	2.48886220104312	2.34117417829725	-0.666266654193332	-0.666266654193332	3.52363013385098	-0.666266654193332	2.69015059154024	3.39027035645556	-0.666266654193332	2.73447922515949	3.95185143646074	-0.666266654193332	-0.666266654193332	-0.666266654193332	3.04808869027283	-0.666266654193332	-0.666266654193332	1.8626197266543	-0.666266654193332	-0.666266654193332	-0.666266654193332	2.58988375732833	1.70190044920809	-0.666266654193332	-0.666266654193332	-0.666266654193332	-0.666266654193332	-0.666266654193332	-0.666266654193332	1.65970905888055	-0.666266654193332	2.18958535202939	1.75918287148499	-0.666266654193332	-0.666266654193332	0.6948997647684	1.32905255967321	-0.666266654193332	1.07699908214684	2.37255499817994	0.931435883298573	1.87618814309492	1.34399081607124	1.52281859455959	2.23647356952049	2.76359672145759	2.84298807308715	2.37504470868668	2.19189922090926	3.20823799520463	2.38121012076886	-0.666266654193332	1.22427331646425	2.58416236173303	-0.666266654193332	-0.666266654193332	-0.666266654193332	1.1833871739671	-0.666266654193332	-0.666266654193332	1.27534590161941	0.874195804267031	0.654691845449103	-0.666266654193332	2.04615515003308	2.02055525786848	-0.666266654193332	0.738632025517549	-0.666266654193332	1.61137260168773	-0.666266654193332	0.504283370803489	-0.666266654193332	1.08690886493981	-0.666266654193332	-0.666266654193332	1.2197284929331	1.20892288467567	-0.666266654193332	-0.666266654193332	-0.666266654193332	0.782681250867516	-0.666266654193332	-0.666266654193332	0.919082386212357	-0.666266654193332	-0.666266654193332	-0.666266654193332	0.440039778090066	0.545250970278886	-0.666266654193332	-0.666266654193332	-0.666266654193332	0.88219133421845	-0.0144435494957298	-0.666266654193332	0.145459663517526	1.28422592124059	0.24897656369263	0.246768314360366	0.24847084527016	0.473751497786089	0.806377816144873	0.580608447077409	0.468172859174942	1.21936599446532	-0.268603066922148	0.183236040807433	-0.229820194719242	0.514759772773854	-0.666266654193332	-0.666266654193332	-0.666266654193332	-0.666266654193332	-0.666266654193332	-0.666266654193332	1.00708610680764	0.630766721422565	-0.666266654193332	0.719196234947508	-0.666266654193332	-0.666266654193332	-0.666266654193332	-0.666266654193332	-0.666266654193332	-0.666266654193332	-0.666266654193332	0.396692770220821	0.278118781824695	1.25965935738861	-0.666266654193332	-0.666266654193332	0.873908513587784	0.613167838512582	0.294893753849454	-0.666266654193332	0.414186257024929	0.250941710663224	-0.666266654193332	-0.666266654193332	-0.666266654193332	1.06983700592852	1.2529211708528	0.337683109118328	-0.666266654193332	-0.666266654193332	0.531631056299224	-0.666266654193332	0.881610273772762	0.907440562589537	0.584558403246387	0.0766406981351364	-0.666266654193332	-0.666266654193332	-0.666266654193332	-0.666266654193332	-0.666266654193332	0.589579730487143	-0.666266654193332	0.52029089322569	0.964580581817225	-0.666266654193332	0.989452280967097	0.853715147039109	0.287944362854702	-0.666266654193332	0.379282260688912	0.502591611592333	-0.666266654193332	-0.666266654193332	1.35999691492427	0.685393675260572	0.619020079175591	-0.666266654193332	1.7579702979341	0.918742255508682	0.903335621958346	0.792240495866545	0.158710727582903	-0.666266654193332	-0.666266654193332	1.02526444142711	0.942105782494092	2.01698323862572	-0.666266654193332	-0.666266654193332	0.797071981316589	0.755769202607673	-0.666266654193332	-0.666266654193332	-0.666266654193332	-0.666266654193332	-0.666266654193332	0.125023090883043	-0.666266654193332	0.243445338160578	0.271019321884567	-0.666266654193332	-0.666266654193332	-0.666266654193332	0.273752152556614	-0.666266654193332	0.69994056046626	0.773532919584646	0.605095172971354	-0.666266654193332	-0.666266654193332	0.597442305342377	-0.666266654193332	0.585962490996892	0.49775653296869	-0.666266654193332	0.309980678858453	-0.666266654193332	-0.666266654193332	1.60807228792346	-0.666266654193332	0.242634092861627	1.20248787397007	0.0970353982253275	-0.666266654193332	-0.666266654193332	-0.666266654193332	-0.666266654193332	0.944850953009708	-0.666266654193332	0.312155567154658	0.210325954738701	-0.666266654193332	-0.666266654193332	0.617277721929802	-0.666266654193332	-0.666266654193332	1.25554676820793	-0.666266654193332	1.76434399777962	0.758831236425545	-0.666266654193332	-0.666266654193332	0.769087825987443	0.637081951208043	0.134123088772882	-0.666266654193332	-0.0994410797052776	-0.00485018578570501	0.0117609279029357	-0.0987762358554578	-0.666266654193332	0.146200817636048	1.14392352996471	-0.666266654193332	-0.666266654193332	-0.666266654193332	-0.666266654193332	-0.666266654193332	-0.666266654193332	-0.666266654193332	-0.666266654193332	-0.666266654193332	-0.666266654193332	1.77587044759242	0.822712035281115	-0.666266654193332	0.420756199172448	1.41277519086826	0.344711581671607	1.55669099740975	0.398077275173393	0.753281806387468	0.560665732903801	1.26135247977372	-0.666266654193332	-0.666266654193332	0.631030375777352	-0.666266654193332	-0.666266654193332	0.690527965090876	0.359001609872269	0.3307559060063	-0.666266654193332	-0.666266654193332	-0.666266654193332	-0.666266654193332	0.490273024619872	-0.666266654193332	0.310414850351227	-0.666266654193332	-0.666266654193332	0.037140634384557	0.229915545124725	0.632086144618127	0.397125021804138	0.998387578338498	-0.666266654193332	0.402428359415586	-0.666266654193332	0.432666661560264	1.13748663504433	1.30762858875244	-0.666266654193332	-0.666266654193332	-0.666266654193332	-0.666266654193332	-0.666266654193332	-0.666266654193332	1.65524467301727	1.00927668325007	-0.666266654193332	-0.666266654193332	-0.666266654193332	-0.666266654193332	-0.666266654193332	0.93989610851941	0.521381881423259	-0.666266654193332	-0.666266654193332	-0.666266654193332	-0.666266654193332	-0.666266654193332	-0.666266654193332	-0.666266654193332	-0.666266654193332	-0.666266654193332	-0.666266654193332	-0.666266654193332	1.31764984588955	-0.666266654193332	0.792382100980044	-0.666266654193332	-0.666266654193332	0.535649132061953	-0.666266654193332	-0.666266654193332	-0.666266654193332	0.309619176328227	1.69702736286936	1.30469538406135	0.943934739096923	-0.666266654193332	-0.666266654193332	-0.666266654193332	0.436386906340645	-0.666266654193332	1.31082476506365	-0.666266654193332	0.414275692323203	-0.666266654193332	0.656338993609072	-0.666266654193332	-0.666266654193332	0.459083309948721	-0.666266654193332	0.546505503797707	-0.666266654193332	0.887930854443687	1.09504965268263	1.10023551477822	-0.666266654193332	0.11521893486879	0.0915082350192658	0.452594902838175	-0.121427438286061	0.758346803872612	-0.666266654193332	-0.666266654193332	-0.666266654193332	0.89786604963339	-0.666266654193332	0.193597841997488	-0.666266654193332	0.109149587412885	-0.666266654193332	-0.666266654193332	0.977962169893555	0.310197714328539	0.740199940059194	-0.666266654193332	0.62577904435035	0.631492047814222	-0.666266654193332	-0.666266654193332	0.0306515754574801	0.165401000842296	0.661584256373203	0.620378755581529	0.453992410413693	-0.666266654193332	-0.666266654193332	-0.666266654193332	-0.666266654193332	0.87215541200562	0.617213287397161	-0.666266654193332	0.52582225280715	0.593095629200873	-0.1018732205034	0.385033039413735	-0.666266654193332	-0.666266654193332	-0.666266654193332	-0.666266654193332	-0.666266654193332	-0.666266654193332	-0.666266654193332	-0.666266654193332	-0.666266654193332	0.346036006526002	-0.666266654193332	0.120089625462092	0.375208836251598	0.966648613979121	-0.666266654193332	0.812829176786252	0.142999165857402	0.170571387401833	-0.666266654193332	0.340142997430512	0.28389301189407	-0.666266654193332	0.489344740026399	0.431925781525649	0.170571387401833	0.227560432183017	-0.666266654193332	1.17438447051216	-0.666266654193332	-0.666266654193332	-0.666266654193332	-0.0529948624202628	-0.0490170651605239	1.33834384436034	0.107535470277694	0.491616670274683	-0.666266654193332	0.306091152549048	0.398857723966074	0.512713117865789	0.464174099276896	0.356444530446327	0.442111643505951	0.502274983408152	1.16468130539439	0.389145030981732	0.439006902123972	-0.666266654193332	-0.666266654193332	0.314267578904635	-0.666266654193332	0.628595952900152	0.537950034232379	-0.666266654193332	-0.666266654193332	1.27574995115178	0.930951476253851	-0.114555285964385	0.736183240888694	-0.0355568059559945	0.330529234717323	0.29085033755504	-0.666266654193332	-0.666266654193332	-0.666266654193332	0.0768877104856441	0.298055461854254	0.558737938798601	0.614000375085152	-0.0931818177648423	-0.666266654193332	-0.666266654193332	-0.666266654193332	0.491306304975845	0.541900130376002	0.731235940832754	0.97167973841103	0.202020433852336	1.22245236008087	1.00954614474792	0.116133185183268	-0.666266654193332	0.104460942142586	0.456265174183065	0.674895642861716	0.289291279926905	-0.123194581104721	-0.666266654193332	1.43694033339525	0.696217247268681	-0.666266654193332	-0.666266654193332	-0.666266654193332	-0.666266654193332	-0.666266654193332	-0.666266654193332	-0.666266654193332	-0.666266654193332	1.1357154161709	-0.666266654193332	1.53079090169886	0.961976660556458	1.43130472576963	-0.666266654193332	0.940631916365149	-0.666266654193332	-0.666266654193332	-0.666266654193332	-0.666266654193332	-0.666266654193332	-0.666266654193332	-0.666266654193332	1.0429259783061	1.01495585859587	1.18497786607224	-0.666266654193332	0.869042580415069	-0.666266654193332	-0.666266654193332	0.589026505389232	0.54639134106508	0.592600900684791	-0.666266654193332	-0.666266654193332	-0.666266654193332	1.11981743637207	0.503436842992238	-0.666266654193332	-0.666266654193332	0.513789365882462	-0.666266654193332	1.28952273172758	0.601444593266407	0.781509880252877	0.521381881423259	0.763207318763616	-0.666266654193332	-0.666266654193332	-0.666266654193332	0.57782914767291	0.43072409161122	0.622650073169471	0.355648176225511	-0.666266654193332	0.793487652470969	0.988665715480428	-0.666266654193332	-0.666266654193332	-0.666266654193332	0.981290381027141	0.966103828229289	-0.666266654193332	-0.666266654193332	-0.666266654193332	0.696950373612337	-0.666266654193332	1.31251181987113	0.669677148994557	-0.666266654193332	0.44032182457707	-0.666266654193332	1.15055171964891	0.584741354365239	-0.666266654193332	0.210557401162852	0.36068697489993	1.2792328567291	-0.666266654193332	0.353346064598254	-0.666266654193332	-0.666266654193332	1.37152847531157	0.799701286075458	1.15555935613508	-0.666266654193332	0.39877094811522	0.709545371369712	0.267774820266389	0.134410932444607	0.224260806968548	0.240240328666193	0.247240580314166	0.0140563254408354	1.07037915562365	1.52475139080753	0.741457010595668	-0.666266654193332	0.332649025472527	0.0658961992518657	1.45358854049313	0.199983504798155	0.689802278528471	-0.666266654193332	-0.666266654193332	0.985527789683798	1.07021229959553	-0.666266654193332	-0.666266654193332	-0.666266654193332	-0.666266654193332	-0.666266654193332	2.42605333249408	-0.666266654193332	-0.666266654193332	-0.666266654193332	1.2687472194295	1.86845622442389	-0.666266654193332	1.2075821906046	2.15587373997719	2.83092923150781	1.3794038673613	0.91399735142824	1.54274055099707	1.85881541267814	1.48974833202044	-0.666266654193332	-0.666266654193332	-0.666266654193332	1.55269251294883	1.43733032253182	1.03907218168334	1.02455707494218	1.49535013359849	1.39673675555959	-0.666266654193332	0.768595771496768	1.2918265957932	-0.666266654193332	0.456847014330986	-0.666266654193332	-0.666266654193332	1.6070139461172	1.24785111250808	0.839266552345259	1.01892196469578	-0.666266654193332	-0.666266654193332	-0.666266654193332	1.36366431591942	1.26490865501154	0.459083309948721	0.253682092204667	1.46728032557569	-0.666266654193332	-0.666266654193332	-0.666266654193332	-0.666266654193332	-0.666266654193332	-0.666266654193332	-0.666266654193332	-0.666266654193332	-0.666266654193332	-0.666266654193332	-0.666266654193332	-0.666266654193332	-0.666266654193332	-0.666266654193332	-0.666266654193332	-0.666266654193332	0.914605646608095	0.75850824157031	1.69844180334134	1.63905341178266	-0.666266654193332	2.12537317330804	1.81361696190189	0.975751689732973	-0.666266654193332	-0.666266654193332	-0.666266654193332	1.53512946070321	-0.666266654193332	0.821113968665141	1.32458731345555	1.34785446320457	-0.666266654193332	0.984633680527147	-0.666266654193332	-0.666266654193332	-0.666266654193332	0.507150015025383	-0.666266654193332	0.955721926354009	-0.666266654193332	-0.666266654193332	0.581699611745317	-0.666266654193332	0.669326125834732	0.36108910700766	-0.666266654193332	-0.666266654193332	0.914402823905994	1.33094876533129	1.67879390489451	-0.666266654193332	-0.666266654193332	1.76665693609283	1.47477509576	1.32356018771039	-0.666266654193332	-0.666266654193332	-0.666266654193332	-0.666266654193332	0.781844346698938	0.787387491886158	-0.666266654193332	0.781342710222863	1.51088379230453	-0.666266654193332	1.47579273055683	-0.666266654193332	-0.666266654193332	-0.666266654193332	1.37539665116208	-0.666266654193332	-0.666266654193332	-0.666266654193332	-0.666266654193332	1.16935256860288	-0.666266654193332	-0.666266654193332	1.77980563637318	0.836539923665918	1.49805975923528	-0.666266654193332	0.683308613443366	-0.666266654193332	1.14378602917732	-0.666266654193332	-0.666266654193332	-0.666266654193332	-0.666266654193332	-0.666266654193332	1.21731486502707	-0.666266654193332	0.779173325231201	-0.666266654193332	0.702254166574811	1.05142494194842	0.849912603705016	0.645981036606398	0.909350923579942	1.46929975732345	-0.666266654193332	0.482992479093043	0.518767078676402	1.6358967478303	1.39178448119765	-0.666266654193332	-0.666266654193332	-0.666266654193332	0.451633245008491	-0.666266654193332	-0.666266654193332	0.491409740505737	0.475105032838459	0.427777843831633	0.656201562456911	0.515948127475103	-0.666266654193332	1.36480049212676	0.669255945053051	0.483451043369803	-0.666266654193332	0.973107853737544	0.387530135408838	0.313173974172871	1.0897270415386	0.625125832346329	-0.666266654193332	0.632218245423795	-0.666266654193332	1.01131931188335	0.00356675251888746	1.3283640741834	0.00721720927133125	0.282425547751661	-0.666266654193332	0.283005144490181	1.0429259783061	0.515407651879138	-0.666266654193332	0.658680035334827	0.325345310672148	-0.666266654193332	0.287944362854702	1.67592348176471	1.45831551867433	0.0974706924816247	0.0702768806941287	-0.666266654193332	0.195715568265035	0.181221491313411	-0.666266654193332	0.395829372345161	-0.666266654193332	0.134891145218104	0.0488938843342203	-0.0728569606218865	-0.666266654193332	0.209805661781377	1.33284919365051	-0.666266654193332	1.857731127086	0.0802804885311945	-0.666266654193332	0.929017104157282	-0.666266654193332	-0.666266654193332	0.352554745175807	-0.666266654193332	0.848249793337009	0.272150441675514	0.46328952426632	0.999222494721811	0.0370302454638268	-0.666266654193332	-0.0467244499468195	0.743399783059104	-0.666266654193332	0.992674669536966	0.826455537409967	-0.666266654193332	0.973988076114928	0.663110992890247	-0.666266654193332	1.21250888712028	-0.666266654193332	1.08231932018267	-0.666266654193332	0.412935794569824	-0.666266654193332	-0.666266654193332	-0.666266654193332	0.928534323363318	0.671224016080264	-0.666266654193332	0.476311030100337	0.955507200048369	-0.666266654193332	0.316242494614153	-0.666266654193332	0.258179694121936	0.655789453327501	0.164934227989057	1.9610055691085	-0.666266654193332	-0.666266654193332	-0.666266654193332	-0.666266654193332	-0.666266654193332	1.24988585996977	1.36420231830979	0.598815039534111	0.411332519298492	-0.666266654193332	-0.666266654193332	0.541843506374619	0.501958536925846	-0.666266654193332	0.443528973679786	1.73212589580442	-0.666266654193332	-0.666266654193332	0.87066078898386	1.33979569151299	-0.666266654193332	0.580124138662847	0.569807754200061	-0.666266654193332	1.18021517241278	1.50715099481883	-0.666266654193332	0.585229503613735	-0.666266654193332	1.31583951899224	-0.666266654193332	1.56160177032639	0.723464777344079	0.458693714138594	-0.666266654193332	-0.666266654193332	1.67205370537972	0.474703631428118	0.312155567154658	0.978959055618766	-0.666266654193332	0.207098914387318	-0.666266654193332	0.445614648466037	-0.666266654193332	0.502908421643344	-0.666266654193332	-0.666266654193332	0.455393605468109	-0.666266654193332	0.386428189078034	0.203554637177243	0.41142145882144	-0.666266654193332	0.53174228402338	-0.666266654193332	-0.666266654193332	0.0738120962754821	0.283756304548428	0.159732775696677	0.0242481935212959	1.6589635307449	1.48696044228064	-0.666266654193332	0.729921331567844	-0.666266654193332	-0.666266654193332	-0.666266654193332	0.807593617483348	0.166492241020679	0.217560041193727	-0.666266654193332	-0.666266654193332	0.669536715874573	-0.666266654193332	0.59383850193235	0.36504751043374	-0.666266654193332	0.818547195983167	0.467232198579536	0.230885466233689	0.218266673151086	0.413828671375237	-0.666266654193332	-0.666266654193332	-0.666266654193332	1.16444610423188	0.795277415932053	-0.666266654193332	1.16242622318331	0.387275625455054	1.26602641099352	-0.666266654193332	1.1058054259279	-0.666266654193332	-0.00627518321182918	-0.666266654193332	0.0611346926065367	-0.666266654193332	-0.666266654193332	-0.666266654193332	-0.666266654193332	-0.666266654193332	-0.666266654193332	1.17084460648639	0.100400351610808	-0.666266654193332	-0.00907445336900239	-0.666266654193332	0.801364206546258	-0.666266654193332	0.351843654720429	0.131399148111641	0.281438519880124	-0.666266654193332	0.385920412972202	0.359001609872269	0.228645813345607	-0.666266654193332	-0.666266654193332	0.45096112108454	0.822800927121356	0.105883687030919	0.213228145010874	-0.666266654193332	-0.666266654193332	0.0825739720705898	-0.666266654193332	0.9955483001529	0.325793853049181	-0.666266654193332	0.203725450058874	0.747699751805941	0.129830822639698	1.11724303328254	0.586818803113684	0.0426308050941115	0.0756132877243646	0.557572716442209	0.859692956677248	-0.666266654193332	-0.666266654193332	-0.666266654193332	0.0589342744699181	0.140456472385616	0.880546245185956	-0.666266654193332	0.694534285820225	-0.666266654193332	-0.666266654193332	0.232222662362555	-0.666266654193332	1.33273389567931	0.125351125606136	0.287875396611711	-0.666266654193332	-0.666266654193332	0.656820244787437	0.855857482406273	1.62735424844469	0.235583781426088	0.178372079334985	0.101807743160859	0.425122152712391	1.35138202210745	0.36683515618714	-0.666266654193332	-0.666266654193332	-0.666266654193332	0.43313024623986	1.03607497890694	-0.666266654193332	-0.666266654193332	-0.666266654193332	-0.666266654193332	0.246516646079322	-0.666266654193332	0.821705406707452	-0.666266654193332	1.1325914088921	0.168892919170801	0.183819259388766	0.22288842638536	0.0856826314185752	-0.666266654193332	-0.666266654193332	-0.666266654193332	-0.666266654193332	-0.666266654193332	0.43648025235758	0.0768053543437527	0.589764254674661	0.497704210502219	0.131208709841906	-0.666266654193332	-0.666266654193332	-0.666266654193332	0.916976180277443	-0.666266654193332	1.95696168732251	-0.666266654193332	0.9129846777228	-0.666266654193332	0.91663705034347	0.806204309338091	-0.666266654193332	-0.666266654193332	-0.666266654193332	-0.666266654193332	0.793147287860074	-0.666266654193332	-0.666266654193332	-0.666266654193332	0.559087966611788	-0.666266654193332	0.958519142071739	-0.666266654193332	-0.666266654193332	-0.666266654193332	2.31632184459913	-0.666266654193332	-0.666266654193332	0.850282662450249	-0.666266654193332	-0.666266654193332	0.56921356386932	-0.666266654193332	-0.666266654193332	-0.666266654193332	-0.666266654193332	-0.666266654193332	-0.666266654193332	1.15891534160595	-0.666266654193332	0.529411100778599	0.316755864058077	1.09578221747446	0.39076512578895	0.315802908248043	0.570839129477114	-0.666266654193332	-0.666266654193332	1.10554344597242	1.11317674888014	1.12061810822479	0.482279925330302	0.326317687749643	1.15249539447862	0.301238894663786	-0.666266654193332	0.591180867781217	0.357641498516795	0.175622174727162	0.665966387370917	0.222709742805771	0.00557116992537508	1.56089862454449	1.38976214926742	0.770895175657614	0.432527666403577	-0.666266654193332	0.702846233076383	-0.666266654193332	0.923587329832571	0.754323755027504	-0.666266654193332	-0.666266654193332	-0.666266654193332	0.52764141929506	0.440886372314613	0.547762805222441	-0.666266654193332	0.826098124416908	0.698566256980415	0.687485703640588	-0.666266654193332	-0.666266654193332	0.435547540463921	0.413203494676791	-0.666266654193332	-0.666266654193332	0.794339323224515	-0.666266654193332	-0.666266654193332	-0.666266654193332	-0.666266654193332	1.24286372683897	-0.666266654193332	-0.666266654193332	-0.666266654193332	-0.666266654193332	1.39413330722984	-0.666266654193332	-0.666266654193332	1.00055270509391	1.81653649098653	0.244070394931382	-0.666266654193332	-0.666266654193332	0.611187231487594	-0.666266654193332	0.306378158412629	-0.666266654193332	-0.666266654193332	0.91349083479209	0.60484268653074	-0.666266654193332	-0.666266654193332	-0.666266654193332	0.770401770497412	1.09668810464275	1.08614204764995	-0.666266654193332	-0.666266654193332	-0.666266654193332	1.1388518139703	-0.666266654193332	0.618890841815127	0.411688369972792	0.904334640548246	0.584497432240692	0.838993400662536	-0.666266654193332	0.255796721605027	-0.666266654193332	-0.666266654193332	-0.666266654193332	1.19336859085895	1.43723280913946	0.702254166574811	0.197058638511675	-0.666266654193332	-0.666266654193332	0.668204186129094	1.20298107171659	0.180574606142013	0.842491884410709	0.542070036258914	0.945627117090587	1.47724850134603	0.186160419782833	0.960678171312503	1.29960743675513	1.89943065822689	-0.666266654193332	-0.666266654193332	1.57558371726295	0.876114099993351	1.28460704843217	-0.666266654193332	-0.666266654193332	-0.666266654193332	2.31506245774728	1.82889367146771	0.848618960177456	-0.666266654193332	1.77811718586096	-0.666266654193332	-0.666266654193332	-0.666266654193332	-0.666266654193332	1.75881526523618	-0.666266654193332	-0.666266654193332	-0.666266654193332	-0.666266654193332	-0.666266654193332	1.73494572777681	0.782346362590684	-0.666266654193332	0.558038521901047	1.14681656192343	0.753842649034172	-0.666266654193332	0.473000998620374	-0.666266654193332	2.51161983024557	-0.666266654193332	-0.666266654193332	-0.666266654193332	-0.666266654193332	0.88500659526656	2.26014569049552	1.51661849308532	-0.666266654193332	-0.666266654193332	-0.666266654193332	-0.666266654193332	0.589641232111546	-0.666266654193332	-0.666266654193332	0.335540982185811	0.383136797792476	0.845855020777546	1.01985822039684	0.954863400774973	-0.666266654193332	0.724383176750673	1.97888828208481	0.781008496463109	-0.666266654193332	-0.666266654193332	1.25428544416692	0.903535313165078	-0.666266654193332	0.813881179335164	-0.666266654193332	-0.666266654193332	0.599940560887895	-0.666266654193332	-0.666266654193332	0.577708608539556	-0.666266654193332	1.03559652571428	-0.666266654193332	1.59905618057375	-0.666266654193332	0.683883109218715	-0.666266654193332	-0.666266654193332	0.456847014330986	-0.666266654193332	0.518767078676402	-0.666266654193332	-0.666266654193332	1.58410616888265	1.2484766560403	0.748732808803524	1.76721285940017	2.68510977403381	-0.666266654193332	0.949626924644111	1.03499888439606	1.62122470615076	-0.666266654193332	1.89705034841787	-0.666266654193332	0.756412651288138	-0.666266654193332	1.14543761294209	0.740985323284643	1.51534097931811	2.10525927535308	-0.666266654193332	0.710743764427205	1.25161148346153	0.779006743126142	0.608768330721026	-0.666266654193332	-0.666266654193332	2.39263167490629	-0.666266654193332	1.46165007444987	-0.666266654193332	-0.666266654193332	0.521381881423259	0.681588286980648	-0.666266654193332	1.17305222099041	-0.666266654193332	-0.666266654193332	0.366346973474771	-0.666266654193332	-0.666266654193332	-0.666266654193332	0.242447095271967	0.425396250214826	-0.666266654193332	-0.666266654193332	0.353821473428661	-0.666266654193332	-0.666266654193332	-0.666266654193332	0.339526845949157	0.471104398394884	-0.666266654193332	0.452210030394131	0.404793513041698	-0.666266654193332	-0.666266654193332	0.353980046058392	0.073118577787116	-0.666266654193332	-0.666266654193332	-0.666266654193332	-0.0190726204459758	-0.666266654193332	-0.666266654193332	-0.666266654193332	0.00510237904830173	-0.666266654193332	-0.666266654193332	-0.666266654193332	0.200454137598037	-0.666266654193332	-0.666266654193332	-0.666266654193332	1.25910455218405	1.09833001612758	-0.0436692494144162	-0.666266654193332	0.199165860935905	-0.666266654193332	0.618116002259412	-0.100482648464533	-0.666266654193332	0.521381881423259	0.0266308716125011	0.14275395980474	0.590626134365301	-0.666266654193332	-0.666266654193332	1.31991819418939	-0.666266654193332	0.748335285095239	-0.666266654193332	-0.666266654193332	0.638326239790226	0.568976058287541	-0.666266654193332	-0.666266654193332	0.628267728478762	0.629187207112819	0.814846955456462	-0.666266654193332	1.5979692253397	-0.666266654193332	0.457818163449101	-0.666266654193332	-0.666266654193332	0.0463902428613749	-0.666266654193332	0.464666162188054	0.295804918209266	0.8295909281451	-0.666266654193332	1.69241909409286	0.394278959046566	-0.666266654193332	-0.666266654193332	-0.666266654193332	-0.666266654193332	0.808028364724748	-0.666266654193332	0.499538466169071	0.200491811042765	-0.666266654193332	0.061410705970966	0.200604851677548	0.356763435680946	0.225098317498506	-0.666266654193332	0.579398428690109	0.185233256168432	-0.666266654193332	-0.666266654193332	-0.666266654193332	0.579519317693478	-0.666266654193332	-0.666266654193332	0.737380423541018	-0.666266654193332	0.419399361589295	-0.666266654193332	-0.666266654193332	1.06001975644482	0.649368956167624	0.471902153164498	1.53992580204094	0.601444593266407	-0.666266654193332	0.381289614126933	0.370922215154434	-0.666266654193332	0.410443971664878	0.264553552740939	0.618632450647773	1.0309474051488	-0.666266654193332	0.523789568717806	0.309763743868434	0.462308375553026	0.481568305362109	-0.666266654193332	-0.666266654193332	0.604338035515038	-0.666266654193332	-0.666266654193332	-0.666266654193332	0.261615491675021	-0.666266654193332	0.338834616541389	-0.666266654193332	-0.666266654193332	-0.666266654193332	-0.666266654193332	0.704328826098342	0.969159860494675	0.68806404588788	-0.666266654193332	-0.666266654193332	1.17892112607623	1.05780040742279	1.61741400533967	1.18715205616105	0.667294104281219	0.982291781489413	-0.666266654193332	-0.666266654193332	-0.666266654193332	-0.666266654193332	0.209228306723635	0.609340341381688	-0.666266654193332	-0.666266654193332	-0.666266654193332	0.374960522644122	0.494209915633833	-0.666266654193332	-0.666266654193332	0.5395831657067	1.04631417498389	0.407699230406403	0.468817419745652	0.654280747826127	-0.666266654193332	-0.666266654193332	0.353900753300985	-0.666266654193332	0.132114125091404	0.0619238712962251	0.891357920221415	0.966866641824969	0.940421609103886	-0.666266654193332	0.271684343265664	0.440509939752242	-0.666266654193332	0.0794915352667513	0.872856124430063	0.0393558726157602	0.0823230724583113	-0.174539522878802	0.455708173864972	0.0640236949436847	-0.666266654193332	-0.666266654193332	0.176928075612134	-0.666266654193332	-0.666266654193332	-0.666266654193332	0.599815397170216	-0.666266654193332	-0.147721838338035	-0.666266654193332	-0.666266654193332	1.00513155037299	1.26591989340257	0.20578062472757	-0.666266654193332	-0.666266654193332	-0.666266654193332	-0.666266654193332	-0.666266654193332	0.748255809481031	-0.666266654193332	-0.666266654193332	-0.666266654193332	0.509336502337139	0.0767230168957541	-0.666266654193332	0.364480070970502	0.262266729560403	0.291266980348646	0.416876103116098	-0.666266654193332	0.523515446032733	-0.666266654193332	-0.666266654193332	-0.666266654193332	0.140749021030226	1.08947041972458	0.850375208173048	0.136238897350903	-0.666266654193332	-0.666266654193332	0.123713740493721	-0.666266654193332	0.453269102246398	-0.666266654193332	0.102690058059817	0.507629236765606	0.277646505193303	-0.666266654193332	-0.666266654193332	0.174904377346738	-0.666266654193332	-0.666266654193332	-0.666266654193332	0.176874691762253	-0.0926356540279789	-0.0192278389798445	0.688980846433108	-0.666266654193332	-0.0860107686361045	-0.0290065809649202	0.307815838628463	0.124087386105382	-0.666266654193332	-0.666266654193332	0.100663834369197	-0.666266654193332	-0.666266654193332	0.00520277806153127	-0.0750093497084267	0.0334071642382339	-0.00332108496851731	-0.0832116646046784	-0.666266654193332	-0.666266654193332	0.14761285423801	0.576534657177986	0.911165483048049	0.279132458645558	0.526538190893845	-0.666266654193332	0.421179054132748	0.332775500250616	-0.198614032275326	0.363643615435483	-0.666266654193332	-0.666266654193332	1.41880236724273	-0.666266654193332	-0.666266654193332	1.10790443557008	0.674046416705831	0.701662653513883	-0.666266654193332	1.18035908376755	-0.666266654193332	-0.666266654193332	-0.666266654193332	-0.666266654193332	-0.666266654193332	-0.666266654193332	-0.666266654193332	-0.666266654193332	1.59859018715956	-0.666266654193332	-0.666266654193332	-0.666266654193332	-0.666266654193332	1.47518201103838	2.73413694540344	0.799300508426987	-0.666266654193332	1.01775328464282	-0.666266654193332	0.99486848528502	0.915417514463565	1.66945467254965	0.756573612442638	0.832380080382774	-0.666266654193332	-0.666266654193332	-0.666266654193332	-0.666266654193332	0.676881690369357	-0.666266654193332	1.49535013359849	0.45704110249238	-0.666266654193332	-0.666266654193332	-0.666266654193332	0.964145950419593	-0.666266654193332	-0.666266654193332	-0.666266654193332	-0.666266654193332	-0.666266654193332	-0.666266654193332	0.4053205964984	-0.666266654193332	-0.666266654193332	0.491823678361501	-0.666266654193332	-0.666266654193332	-0.666266654193332	-0.666266654193332	-0.666266654193332	-0.666266654193332	-0.666266654193332	0.879580346139663	-0.666266654193332	-0.666266654193332	0.510138596962397	0.832019548665706	0.464863114017905	-0.666266654193332	0.687196732441142	-0.666266654193332	-0.666266654193332	-0.666266654193332	0.743662766719588	-0.666266654193332	0.521928174538009	-0.666266654193332	-0.666266654193332	-0.666266654193332	-0.666266654193332	0.961760085309004	1.54797600981967	-0.666266654193332	0.599940560887895	0.703587095747123	0.804817863186469	-0.666266654193332	-0.666266654193332	1.17006271673834	-0.666266654193332	0.850560336881401	0.858287268945546	-0.666266654193332	-0.666266654193332	-0.666266654193332	-0.666266654193332	-0.666266654193332	-0.666266654193332	0.367079428765178	0.534306593807872	-0.666266654193332	0.838265527958418	-0.666266654193332	-0.666266654193332	-0.666266654193332	-0.666266654193332	-0.666266654193332	-0.666266654193332	-0.666266654193332	0.47140341794273	0.453461888082046	0.642880670067099	-0.666266654193332	0.720565165036906	-0.666266654193332	-0.666266654193332	1.33146664451823	0.366916566947895	-0.666266654193332	-0.666266654193332	-0.666266654193332	-0.666266654193332	-0.666266654193332	0.188185584263731	0.620702703975625	0.643553322914856	1.53730649577625	0.223484575455685	-0.666266654193332	-0.666266654193332	0.812478872963754	-0.666266654193332	-0.666266654193332	0.214979016377118	0.346114026789901	-0.666266654193332	-0.666266654193332	0.259537885407228	0.372154943912817	0.30444428559656	-0.666266654193332	-0.666266654193332	0.793147287860074	0.717072597001592	-0.666266654193332	0.567197865472123	0.719500188560054	1.56623890706665	0.810555443816094	-0.666266654193332	0.389230169279566	0.62031398688115	-0.666266654193332	-0.666266654193332	-0.666266654193332	-0.666266654193332	0.201227119995661	0.339757810406789	0.273819013767812	0.476311030100337	0.316095920260059	0.170518830017447	1.10423486359437	0.554554158718448	-0.666266654193332	-0.666266654193332	1.38618525959043	0.459668237910136	0.555365286261498	1.13204936206924	1.16510484172966	0.334854466478548	-0.666266654193332	-0.666266654193332	0.378031752766819	1.24499007554157	0.743662766719588	-0.666266654193332	0.765977673864407	0.513035773580468	-0.666266654193332	-0.666266654193332	-0.666266654193332	-0.666266654193332	-0.666266654193332	0.427594256177361	0.579761170865939	1.30561615260194	1.01553779559673	0.500168764398332	-0.666266654193332	1.10040897338615	1.67040961934295	-0.666266654193332	0.641671763718681	0.30401562297036	-0.666266654193332	0.43313024623986	1.0211474804491	0.650457066938822	0.69009245253527	0.428696755700936	0.570997965568062	-0.666266654193332	-0.666266654193332	1.35764962845695	0.403653364661793	1.57649309144389	-0.666266654193332	-0.666266654193332	-0.666266654193332	0.716013419794358	0.436993953113276	0.886126124136688	0.702698164520453	0.0906092612921087	-0.0206522999561021	-0.0823816931959772	0.607161171585414	0.458499022959817	-0.666266654193332	1.35267909684285	0.758266099949312	1.07952795547191	0.106820296453609	0.13715610212534	-0.666266654193332	0.403740977885062	0.36504751043374	0.281506522231877	1.08546106944007	0.844691348873797	1.44153358734557	0.965886027392066	0.020197286034032	1.11064160375146	0.705814896380406	-0.666266654193332	-0.666266654193332	0.573266116893253	0.672022394729835	0.607182290254939	-0.666266654193332	0.968212582877982	0.456265174183065	-0.666266654193332	0.783239773559646	0.565130193485418	0.496763257213204	0.881465083849048	0.0496561185727512	-0.666266654193332	1.52884526171252	-0.666266654193332	-0.666266654193332	-0.666266654193332	0.979069904033379	1.68150340914209	-0.666266654193332	1.15416518571711	1.04486024011689	0.652365925937446	-0.666266654193332	0.872282761946499	1.67398662461736	-0.666266654193332	-0.666266654193332	-0.666266654193332	0.805857429861637	0.531297504758313	-0.666266654193332	-0.666266654193332	-0.666266654193332	1.87412044567864	-0.666266654193332	-0.666266654193332	0.750803853109086	0.732243043750992	-0.666266654193332	0.626302124528791	0.853064447867919	0.587676367412503	-0.666266654193332	-0.666266654193332	-0.666266654193332	-0.666266654193332	0.80015961117393	-0.666266654193332	-0.666266654193332	-0.666266654193332	0.850097608253856	1.48028409369755	-0.666266654193332	0.741142514243876	-0.666266654193332	0.851208678904319	0.723770764362013	0.632086144618127	0.546334268274704	-0.666266654193332	0.71329786834412	0.660199586443187	-0.666266654193332	1.42840379664356	-0.666266654193332	-0.666266654193332	-0.666266654193332	1.23852433503702	0.643149642101663	0.532855769649594	-0.666266654193332	1.16793415631092	0.489963421098728	0.647875957139565	-0.666266654193332	0.743031784904195	1.2362090200196	0.644091980260875	-0.666266654193332	-0.666266654193332	-0.666266654193332	-0.666266654193332	0.305589316484832	0.864871655526905	-0.666266654193332	-0.666266654193332	-0.666266654193332	0.505449469121293	-0.666266654193332	1.19006010836138	0.538794169746155	0.950692533833551	1.57089948762863	1.37242145681345	0.0200922593781391	1.37454901080931	1.39030426564739	0.774524796401632	1.03703279367027	0.954863400774973	1.23713436551002	-0.666266654193332	1.29232110304959	1.24884177491267	0.156725206666	-0.666266654193332	-0.666266654193332	-0.666266654193332	0.144719899356606	-0.666266654193332	-0.666266654193332	0.0867388405222506	0.464567713426195	0.519691756017422	-0.666266654193332	0.497024471480106	0.52913422076682	-0.666266654193332	-0.0637370309952521	-0.0288862038713848	-0.155330126757755	-0.0158267904854606	-0.666266654193332	-0.666266654193332	-0.666266654193332	1.47078357683477	1.20268511716111	-0.666266654193332	0.936437360902576	-0.666266654193332	1.12786107573563	0.560022416907113	-0.666266654193332	-0.666266654193332	-0.666266654193332	0.797928230067304	0.0901819466510337	-0.666266654193332	-0.666266654193332	-0.666266654193332	-0.666266654193332	-0.666266654193332	-0.666266654193332	-0.666266654193332	-0.666266654193332	0.955865112403066	1.34574486269468	-0.666266654193332	0.293495463430661	-0.666266654193332	-0.666266654193332	1.44506799273129	-0.666266654193332	0.146052475422562	0.553224079177418	0.0151237498540147	0.757540212050086	0.696803680140805	-0.666266654193332	-0.666266654193332	-0.666266654193332	-0.666266654193332	-0.666266654193332	-0.666266654193332	-0.666266654193332	1.5003588889191	0.671083232287037	0.645170724659004	-0.666266654193332	0.504389278090386	0.517247411648136	0.538906816233406	0.311211877225299	-0.666266654193332	-0.666266654193332	-0.666266654193332	0.423207516857626	0.27248366377863	0.051722474763977	0.967193805349239	1.18280951729328	-0.666266654193332	0.735975261424674	1.33787977300274	0.897370904990173	0.737224143476759	1.02774546883315	1.57399446199323	1.24022637525308	1.98064223455934	-0.666266654193332	0.684889748046191	0.666315510379858	0.576985896963662	1.85210842314428	-0.666266654193332	0.414186257024929	-0.666266654193332	0.274354259337181	1.21460802374582	-0.666266654193332	1.66636188554906	0.405144841490302	-0.666266654193332	-0.666266654193332	0.340374257536683	0.82226775049524	-0.666266654193332	1.1786817159182	0.475607204555318	0.474603327691497	0.252660433843653	0.450481554108612	-0.666266654193332	0.648079333364543	-0.666266654193332	1.10032223925331	-0.666266654193332	0.547648390461949	-0.666266654193332	0.967630250825315	1.44601944869488	0.415529422534064	0.361733204143255	-0.666266654193332	0.357641498516795	0.256117999986395	1.09668810464275	-0.666266654193332	-0.666266654193332	-0.666266654193332	-0.666266654193332	2.03975641443553	-0.666266654193332	-0.666266654193332	-0.666266654193332	-0.666266654193332	-0.666266654193332	0.564128559628738	0.357721400585622	0.427869661978448	1.55195395942314	0.568382720154151	1.0127486113123	1.00295309012362	1.25849733310726	0.525767218447682	1.49861658674018	1.14543761294209	0.372648895022747	0.894407299318727	0.638993873207441	0.828962694771183	0.395570639897409	-0.666266654193332	0.920103750028166	-0.666266654193332	1.0931997720016	1.60185704974789	-0.666266654193332	-0.666266654193332	0.6078796273069	-0.666266654193332	0.896480517487848	-0.666266654193332	1.55003649701839	-0.666266654193332	0.649504864251624	-0.666266654193332	1.14351109906594	-0.666266654193332	-0.666266654193332	-0.666266654193332	-0.666266654193332	1.34521827195368	0.393076361205397	0.387275625455054	0.436386906340645	-0.666266654193332	0.456459050216923	0.508428862480575	0.489241694627906	1.84365837623845	0.370511986262849	-0.666266654193332	0.504707121846065	1.20842607402548	-0.666266654193332	0.318004949596534	1.04437621266953	0.565484126532881	0.456895529736956	0.0191135900709714	-0.666266654193332	-0.666266654193332	0.481060576026659	-0.666266654193332	-0.666266654193332	0.911771365295148	-0.666266654193332	-0.666266654193332	-0.666266654193332	0.458012605969691	1.7656848329497	1.38489822967755	-0.666266654193332	-0.666266654193332	0.649368956167624	0.546619689405558	0.731313354423833	-0.666266654193332	0.413649971816988	1.62397325507066	1.2583917750765	-0.666266654193332	1.29144217989541	-0.666266654193332	0.338220136227526	1.42782475285388	0.459473190635465	1.69764807927969	1.01317406504386	1.34180329226059	1.09804891705386	1.29516189973147	0.492030764813012	0.445139906277149	1.26474909796528	0.532744322116014	0.701071693063226	-0.666266654193332	0.235829242650658	0.972338523442257	-0.666266654193332	0.918776261298634	0.262788403326497	1.20298107171659	0.84374349407159	0.215447133534654	0.846498948112146	1.94465961243953	0.37529163502385	0.971240876618084	-0.666266654193332	0.408583023338106	-0.666266654193332	0.318593900251503	0.409822903770742	0.665896586413002	-0.666266654193332	0.956724820238826	1.07716741595907	-0.666266654193332	0.391021407233963	-0.666266654193332	-0.666266654193332	0.6691857722181	0.732010495643705	1.0587038092226	0.173684365356878	0.68560976829076	0.592848212992033	0.881203817717603	-0.0727007492860531	0.219476543610692	0.292832757082704	0.231644730803962	0.273986210026872	0.438975634564675	1.39885000869304	-0.666266654193332	0.989227462674497	0.285193774551947	1.30942144774486	0.916331971030283	0.135708867611837	1.77394877727478	0.399987162176704	-0.666266654193332	0.0195326707478527	1.51058742400793	0.324673289747702	0.654646154337324	0.482636085366535	-0.0424039942946371	0.643463592954524	0.390366724668092	-0.128213714493313	0.423419905160804	0.559282518611388	0.696158633970544	1.46791451285399	1.00329663457237	-0.092088433164273	0.268655366006878	0.750612403728451	0.382688368987406	0.308320073083294	-0.666266654193332	0.0594438710052825	-0.666266654193332	-0.166310056843082	0.00833041016943779	-0.327787558082521	0.379658025217382	0.572310025346214	0.992983371470191	0.817164581706713	0.265515320626859	0.289487314936555	0.0163099472853798	0.875202253000374	1.16925117018089	0.360298560111137	0.622996933912505	2.25388136993842	2.88947208836428	-0.666266654193332	-0.666266654193332	3.51706982812218	-0.666266654193332	3.16814393574552	4.68777908360538	-0.666266654193332	3.92267038704609	-0.666266654193332	-0.666266654193332	-0.666266654193332	-0.666266654193332	2.62856955761343	3.86106680206287	2.56421353727032	3.16814393574552	3.24338628934137	4.4925286742653	4.24009880412304	-0.666266654193332	-0.666266654193332	2.20588854251503	2.35577252999032	1.48603306190277	1.76916109210727	1.85286639488442	-0.666266654193332	1.26045257921445	3.3366183399133	1.85834089256055	1.84862917197673	1.11755328943049	2.42136525650405	1.38104853084647	2.02779659714175	1.0273116845036	1.19526244743932	2.82855203862619	3.59885671673745	2.65468022203507	1.78319131036176	3.14084475859677	2.6724951391786	1.99429444421573	3.52532265135497	3.0303649067238	3.86601954114407	3.69837823862127	3.93353552147977	-0.666266654193332	1.99534142815928	2.78199369167324	2.78294499186593	1.99673906770848	2.85490199934537	3.64196039028646	2.7791444337584	2.77502532761187	3.45973780879256	1.88742808280851	3.09172295769236	2.7372211025529	3.40549001427659	2.6316966719007	2.75427385496272	2.90679160567375	3.39553378702596	4.00442492708914	2.92920739263765	3.96561498188876	3.4185902400386
```
