## Supplementary material for "Asynchronous Transitions from High-Risk Hepatoblastoma to Carcinoma": All tables: HBC_heatmap.txt (part 89 of 311)

```
AMBP	-0.776586947998769	-0.776586947998769	-0.776586947998769	-0.776586947998769	-0.776586947998769	-0.776586947998769	-0.776586947998769	-0.776586947998769	-0.776586947998769	-0.776586947998769	-0.776586947998769	-0.776586947998769	-0.776586947998769	-0.776586947998769	-0.776586947998769	-0.776586947998769	-0.776586947998769	-0.776586947998769	-0.776586947998769	-0.776586947998769	-0.776586947998769	-0.776586947998769	-0.776586947998769	-0.776586947998769	-0.776586947998769	-0.776586947998769	-0.776586947998769	-0.776586947998769	-0.776586947998769	-0.776586947998769	-0.776586947998769	-0.776586947998769	-0.776586947998769	-0.776586947998769	-0.776586947998769	-0.776586947998769	-0.776586947998769	-0.776586947998769	-0.776586947998769	-0.776586947998769	-0.776586947998769	-0.776586947998769	-0.776586947998769	-0.776586947998769	-0.776586947998769	-0.776586947998769	-0.776586947998769	-0.776586947998769	-0.776586947998769	-0.776586947998769	-0.776586947998769	-0.776586947998769	-0.776586947998769	-0.776586947998769	-0.776586947998769	-0.776586947998769	-0.776586947998769	-0.776586947998769	-0.776586947998769	-0.776586947998769	-0.776586947998769	-0.776586947998769	-0.776586947998769	-0.776586947998769	-0.776586947998769	-0.776586947998769	-0.776586947998769	-0.776586947998769	-0.776586947998769	-0.776586947998769	-0.776586947998769	-0.776586947998769	-0.776586947998769	-0.776586947998769	-0.776586947998769	-0.776586947998769	-0.776586947998769	-0.776586947998769	-0.776586947998769	-0.776586947998769	-0.776586947998769	-0.776586947998769	-0.776586947998769	-0.776586947998769	-0.776586947998769	-0.776586947998769	-0.776586947998769	-0.776586947998769	-0.776586947998769	-0.776586947998769	1.18625102759336	-0.776586947998769	-0.776586947998769	-0.776586947998769	-0.776586947998769	-0.776586947998769	-0.776586947998769	-0.776586947998769	-0.776586947998769	-0.776586947998769	-0.776586947998769	-0.776586947998769	-0.776586947998769	1.48249867006079	-0.776586947998769	-0.776586947998769	-0.776586947998769	-0.776586947998769	-0.776586947998769	-0.776586947998769	-0.776586947998769	-0.776586947998769	-0.776586947998769	-0.776586947998769	-0.776586947998769	-0.776586947998769	-0.776586947998769	-0.776586947998769	-0.776586947998769	-0.776586947998769	-0.776586947998769	-0.776586947998769	-0.776586947998769	-0.776586947998769	-0.776586947998769	-0.776586947998769	-0.776586947998769	-0.776586947998769	-0.776586947998769	-0.776586947998769	-0.776586947998769	-0.776586947998769	-0.776586947998769	-0.776586947998769	-0.776586947998769	-0.776586947998769	-0.776586947998769	-0.776586947998769	-0.776586947998769	-0.776586947998769	-0.776586947998769	-0.776586947998769	-0.776586947998769	-0.776586947998769	-0.776586947998769	-0.776586947998769	-0.776586947998769	-0.776586947998769	-0.776586947998769	-0.776586947998769	-0.776586947998769	-0.776586947998769	-0.776586947998769	-0.776586947998769	-0.776586947998769	-0.776586947998769	-0.776586947998769	-0.776586947998769	-0.776586947998769	-0.776586947998769	-0.776586947998769	-0.776586947998769	-0.776586947998769	-0.776586947998769	-0.776586947998769	-0.776586947998769	-0.776586947998769	-0.776586947998769	-0.776586947998769	-0.776586947998769	-0.776586947998769	-0.776586947998769	-0.776586947998769	-0.776586947998769	-0.776586947998769	-0.776586947998769	-0.776586947998769	-0.776586947998769	-0.776586947998769	-0.776586947998769	-0.776586947998769	-0.776586947998769	-0.776586947998769	-0.776586947998769	-0.776586947998769	-0.776586947998769	-0.776586947998769	-0.776586947998769	-0.776586947998769	-0.776586947998769	-0.776586947998769	-0.776586947998769	-0.776586947998769	-0.776586947998769	-0.776586947998769	-0.776586947998769	-0.776586947998769	-0.776586947998769	-0.776586947998769	0.465188388114169	-0.776586947998769	-0.776586947998769	-0.776586947998769	-0.776586947998769	-0.776586947998769	-0.776586947998769	-0.776586947998769	-0.776586947998769	-0.776586947998769	-0.776586947998769	-0.776586947998769	-0.776586947998769	-0.776586947998769	-0.776586947998769	-0.776586947998769	-0.776586947998769	-0.776586947998769	-0.776586947998769	-0.776586947998769	-0.776586947998769	-0.776586947998769	-0.776586947998769	-0.776586947998769	-0.776586947998769	-0.776586947998769	-0.776586947998769	-0.776586947998769	-0.776586947998769	-0.776586947998769	-0.776586947998769	-0.776586947998769	-0.776586947998769	-0.776586947998769	-0.776586947998769	-0.776586947998769	-0.776586947998769	-0.776586947998769	-0.776586947998769	-0.776586947998769	-0.776586947998769	-0.776586947998769	-0.776586947998769	-0.776586947998769	-0.776586947998769	-0.776586947998769	-0.776586947998769	-0.776586947998769	-0.776586947998769	-0.776586947998769	-0.776586947998769	-0.776586947998769	-0.776586947998769	-0.776586947998769	-0.776586947998769	-0.776586947998769	-0.776586947998769	-0.776586947998769	1.10423610292267	-0.776586947998769	-0.776586947998769	-0.776586947998769	-0.776586947998769	-0.776586947998769	-0.776586947998769	-0.776586947998769	-0.776586947998769	-0.776586947998769	-0.776586947998769	-0.776586947998769	-0.776586947998769	-0.776586947998769	-0.776586947998769	-0.776586947998769	-0.776586947998769	-0.776586947998769	-0.776586947998769	-0.776586947998769	-0.776586947998769	-0.776586947998769	-0.776586947998769	-0.776586947998769	-0.776586947998769	-0.776586947998769	-0.776586947998769	-0.776586947998769	-0.776586947998769	-0.776586947998769	-0.776586947998769	-0.776586947998769	-0.776586947998769	-0.776586947998769	-0.776586947998769	-0.776586947998769	-0.776586947998769	-0.776586947998769	-0.776586947998769	-0.776586947998769	-0.776586947998769	-0.776586947998769	-0.776586947998769	-0.776586947998769	-0.776586947998769	-0.776586947998769	-0.776586947998769	-0.776586947998769	-0.776586947998769	-0.776586947998769	-0.776586947998769	-0.776586947998769	-0.776586947998769	-0.776586947998769	-0.776586947998769	-0.776586947998769	-0.776586947998769	-0.776586947998769	-0.776586947998769	-0.776586947998769	-0.776586947998769	-0.776586947998769	-0.776586947998769	-0.776586947998769	-0.776586947998769	-0.776586947998769	-0.776586947998769	-0.776586947998769	-0.776586947998769	-0.776586947998769	-0.776586947998769	-0.776586947998769	-0.776586947998769	-0.776586947998769	-0.776586947998769	-0.776586947998769	-0.776586947998769	-0.776586947998769	-0.776586947998769	-0.776586947998769	-0.776586947998769	-0.776586947998769	-0.776586947998769	-0.776586947998769	-0.776586947998769	-0.776586947998769	-0.776586947998769	-0.776586947998769	-0.776586947998769	-0.776586947998769	-0.776586947998769	-0.776586947998769	-0.776586947998769	-0.776586947998769	-0.776586947998769	-0.776586947998769	-0.776586947998769	-0.776586947998769	-0.776586947998769	-0.776586947998769	-0.776586947998769	-0.776586947998769	-0.776586947998769	-0.776586947998769	-0.776586947998769	-0.776586947998769	-0.776586947998769	-0.776586947998769	-0.776586947998769	-0.776586947998769	-0.776586947998769	-0.776586947998769	-0.776586947998769	-0.776586947998769	-0.776586947998769	-0.776586947998769	-0.776586947998769	-0.776586947998769	-0.776586947998769	1.13446794382722	-0.776586947998769	-0.776586947998769	-0.776586947998769	-0.776586947998769	-0.776586947998769	-0.776586947998769	-0.776586947998769	-0.776586947998769	-0.776586947998769	-0.776586947998769	0.674750750006569	-0.776586947998769	-0.776586947998769	-0.776586947998769	-0.776586947998769	-0.776586947998769	-0.776586947998769	-0.776586947998769	-0.776586947998769	-0.776586947998769	-0.776586947998769	-0.776586947998769	-0.776586947998769	-0.776586947998769	-0.776586947998769	-0.776586947998769	-0.776586947998769	-0.776586947998769	-0.776586947998769	-0.776586947998769	-0.776586947998769	-0.776586947998769	-0.776586947998769	-0.776586947998769	-0.776586947998769	-0.776586947998769	-0.776586947998769	-0.776586947998769	-0.776586947998769	-0.776586947998769	-0.776586947998769	-0.776586947998769	-0.776586947998769	-0.776586947998769	-0.776586947998769	-0.776586947998769	-0.776586947998769	-0.776586947998769	-0.776586947998769	-0.776586947998769	-0.776586947998769	-0.776586947998769	-0.776586947998769	-0.776586947998769	-0.776586947998769	-0.776586947998769	-0.776586947998769	-0.776586947998769	-0.776586947998769	-0.776586947998769	-0.776586947998769	-0.776586947998769	-0.776586947998769	-0.776586947998769	-0.776586947998769	-0.776586947998769	-0.776586947998769	-0.776586947998769	-0.776586947998769	-0.776586947998769	-0.776586947998769	-0.776586947998769	-0.776586947998769	-0.776586947998769	-0.776586947998769	-0.776586947998769	-0.776586947998769	-0.776586947998769	-0.776586947998769	-0.776586947998769	-0.776586947998769	-0.776586947998769	-0.776586947998769	-0.776586947998769	-0.776586947998769	-0.776586947998769	-0.776586947998769	-0.776586947998769	-0.776586947998769	-0.776586947998769	-0.776586947998769	-0.776586947998769	-0.776586947998769	-0.776586947998769	-0.776586947998769	-0.776586947998769	-0.776586947998769	-0.776586947998769	-0.776586947998769	-0.776586947998769	-0.776586947998769	-0.776586947998769	-0.776586947998769	-0.776586947998769	-0.776586947998769	-0.776586947998769	-0.776586947998769	-0.776586947998769	-0.776586947998769	-0.776586947998769	-0.776586947998769	-0.776586947998769	-0.776586947998769	-0.776586947998769	-0.776586947998769	-0.776586947998769	-0.776586947998769	-0.776586947998769	-0.776586947998769	-0.776586947998769	0.950723494705253	-0.776586947998769	-0.776586947998769	-0.776586947998769	-0.776586947998769	-0.776586947998769	-0.776586947998769	-0.776586947998769	-0.776586947998769	-0.776586947998769	-0.776586947998769	-0.776586947998769	-0.776586947998769	-0.776586947998769	-0.776586947998769	-0.776586947998769	-0.776586947998769	-0.776586947998769	-0.776586947998769	1.57508439892854	-0.776586947998769	-0.776586947998769	-0.776586947998769	-0.776586947998769	-0.776586947998769	-0.776586947998769	-0.776586947998769	-0.776586947998769	-0.776586947998769	-0.776586947998769	-0.776586947998769	-0.776586947998769	-0.776586947998769	-0.776586947998769	-0.776586947998769	-0.776586947998769	-0.776586947998769	-0.776586947998769	-0.776586947998769	0.613733693192079	-0.776586947998769	-0.776586947998769	-0.776586947998769	-0.776586947998769	-0.776586947998769	-0.776586947998769	-0.776586947998769	-0.776586947998769	-0.776586947998769	-0.776586947998769	-0.776586947998769	-0.776586947998769	-0.776586947998769	-0.776586947998769	-0.776586947998769	-0.776586947998769	-0.776586947998769	-0.776586947998769	-0.776586947998769	-0.776586947998769	-0.776586947998769	-0.776586947998769	1.60424453514306	-0.776586947998769	0.611313812814523	-0.776586947998769	1.96140626267023	-0.776586947998769	-0.776586947998769	-0.776586947998769	-0.776586947998769	-0.776586947998769	-0.776586947998769	-0.776586947998769	-0.776586947998769	-0.776586947998769	-0.776586947998769	-0.776586947998769	-0.776586947998769	-0.776586947998769	-0.776586947998769	-0.776586947998769	-0.776586947998769	-0.776586947998769	-0.776586947998769	-0.776586947998769	-0.776586947998769	-0.776586947998769	-0.776586947998769	-0.776586947998769	-0.776586947998769	-0.776586947998769	-0.776586947998769	-0.776586947998769	-0.776586947998769	-0.776586947998769	-0.776586947998769	-0.776586947998769	-0.776586947998769	-0.776586947998769	-0.776586947998769	-0.776586947998769	-0.776586947998769	0.310855589834004	-0.776586947998769	-0.776586947998769	-0.776586947998769	-0.776586947998769	-0.776586947998769	-0.776586947998769	-0.776586947998769	-0.776586947998769	1.01869622540003	-0.776586947998769	-0.776586947998769	-0.776586947998769	-0.776586947998769	-0.776586947998769	-0.776586947998769	-0.776586947998769	-0.776586947998769	-0.776586947998769	-0.776586947998769	-0.776586947998769	-0.776586947998769	-0.776586947998769	-0.776586947998769	-0.776586947998769	-0.776586947998769	-0.776586947998769	-0.776586947998769	-0.776586947998769	-0.776586947998769	-0.776586947998769	-0.776586947998769	-0.776586947998769	-0.776586947998769	-0.776586947998769	-0.776586947998769	-0.776586947998769	-0.776586947998769	-0.776586947998769	-0.776586947998769	1.31400851878321	-0.776586947998769	-0.776586947998769	-0.776586947998769	-0.776586947998769	-0.776586947998769	1.35784161741494	-0.776586947998769	-0.776586947998769	-0.776586947998769	-0.776586947998769	-0.776586947998769	1.20206166972173	-0.776586947998769	-0.776586947998769	-0.776586947998769	-0.776586947998769	-0.776586947998769	-0.776586947998769	-0.776586947998769	-0.776586947998769	-0.776586947998769	-0.776586947998769	-0.776586947998769	-0.776586947998769	-0.776586947998769	-0.144672301962956	-0.776586947998769	-0.776586947998769	-0.776586947998769	-0.776586947998769	-0.776586947998769	-0.776586947998769	-0.776586947998769	-0.776586947998769	-0.776586947998769	-0.776586947998769	0.837067605237868	-0.776586947998769	-0.776586947998769	0.443940697545539	-0.776586947998769	-0.776586947998769	1.2040108130184	-0.776586947998769	-0.776586947998769	-0.776586947998769	-0.776586947998769	-0.776586947998769	-0.776586947998769	-0.776586947998769	-0.776586947998769	-0.776586947998769	-0.776586947998769	-0.776586947998769	-0.776586947998769	-0.776586947998769	-0.776586947998769	-0.776586947998769	-0.776586947998769	-0.776586947998769	-0.776586947998769	-0.776586947998769	-0.776586947998769	-0.776586947998769	-0.776586947998769	-0.776586947998769	-0.776586947998769	-0.776586947998769	-0.776586947998769	0.564948775977871	-0.776586947998769	-0.776586947998769	-0.776586947998769	-0.776586947998769	-0.776586947998769	-0.776586947998769	-0.776586947998769	-0.776586947998769	-0.776586947998769	-0.776586947998769	-0.776586947998769	-0.776586947998769	0.820581284914437	-0.776586947998769	-0.776586947998769	-0.776586947998769	-0.776586947998769	-0.776586947998769	-0.776586947998769	-0.776586947998769	-0.776586947998769	-0.776586947998769	1.23705799536266	-0.776586947998769	-0.776586947998769	-0.776586947998769	-0.776586947998769	-0.776586947998769	-0.776586947998769	-0.776586947998769	-0.776586947998769	-0.776586947998769	-0.776586947998769	-0.776586947998769	-0.776586947998769	-0.776586947998769	-0.776586947998769	-0.776586947998769	-0.776586947998769	-0.776586947998769	-0.776586947998769	-0.776586947998769	-0.776586947998769	-0.776586947998769	-0.776586947998769	-0.776586947998769	-0.776586947998769	-0.776586947998769	-0.776586947998769	-0.776586947998769	-0.776586947998769	-0.776586947998769	-0.776586947998769	-0.776586947998769	-0.776586947998769	-0.776586947998769	-0.776586947998769	-0.776586947998769	-0.776586947998769	-0.776586947998769	1.30559338073808	-0.776586947998769	-0.776586947998769	-0.776586947998769	-0.776586947998769	-0.776586947998769	-0.776586947998769	-0.776586947998769	-0.776586947998769	-0.776586947998769	-0.776586947998769	-0.776586947998769	-0.776586947998769	-0.776586947998769	-0.776586947998769	-0.776586947998769	-0.776586947998769	-0.776586947998769	-0.776586947998769	-0.776586947998769	-0.776586947998769	-0.776586947998769	-0.776586947998769	-0.776586947998769	-0.776586947998769	-0.776586947998769	-0.776586947998769	-0.776586947998769	-0.776586947998769	-0.776586947998769	-0.776586947998769	-0.776586947998769	-0.776586947998769	-0.776586947998769	-0.776586947998769	-0.776586947998769	-0.776586947998769	-0.776586947998769	-0.776586947998769	-0.776586947998769	-0.776586947998769	-0.776586947998769	-0.776586947998769	-0.776586947998769	-0.776586947998769	-0.776586947998769	-0.776586947998769	-0.776586947998769	-0.776586947998769	-0.776586947998769	-0.776586947998769	-0.776586947998769	-0.776586947998769	-0.776586947998769	-0.776586947998769	-0.776586947998769	-0.776586947998769	-0.776586947998769	-0.776586947998769	-0.776586947998769	-0.776586947998769	-0.776586947998769	-0.776586947998769	-0.776586947998769	-0.776586947998769	1.15920638073519	-0.776586947998769	-0.776586947998769	-0.776586947998769	-0.776586947998769	0.703960940351621	-0.776586947998769	-0.776586947998769	-0.776586947998769	-0.776586947998769	-0.776586947998769	-0.776586947998769	-0.776586947998769	-0.776586947998769	-0.776586947998769	-0.776586947998769	-0.776586947998769	-0.776586947998769	-0.776586947998769	-0.776586947998769	-0.776586947998769	-0.776586947998769	-0.776586947998769	-0.776586947998769	-0.776586947998769	-0.776586947998769	-0.776586947998769	-0.776586947998769	-0.776586947998769	-0.776586947998769	-0.776586947998769	-0.776586947998769	-0.776586947998769	-0.776586947998769	-0.776586947998769	-0.776586947998769	-0.776586947998769	-0.776586947998769	-0.776586947998769	-0.776586947998769	-0.776586947998769	-0.776586947998769	-0.776586947998769	-0.776586947998769	-0.776586947998769	-0.776586947998769	-0.776586947998769	-0.776586947998769	-0.776586947998769	-0.776586947998769	-0.776586947998769	-0.776586947998769	-0.776586947998769	-0.776586947998769	-0.776586947998769	-0.776586947998769	-0.776586947998769	-0.776586947998769	-0.776586947998769	-0.776586947998769	-0.776586947998769	-0.776586947998769	-0.776586947998769	-0.776586947998769	-0.776586947998769	-0.776586947998769	-0.776586947998769	-0.776586947998769	-0.776586947998769	-0.776586947998769	-0.776586947998769	-0.776586947998769	-0.776586947998769	-0.776586947998769	-0.776586947998769	-0.776586947998769	-0.776586947998769	-0.776586947998769	-0.776586947998769	-0.776586947998769	-0.776586947998769	-0.776586947998769	-0.776586947998769	-0.776586947998769	-0.776586947998769	-0.776586947998769	-0.776586947998769	-0.776586947998769	-0.776586947998769	-0.776586947998769	-0.776586947998769	-0.776586947998769	-0.776586947998769	-0.776586947998769	-0.776586947998769	-0.776586947998769	-0.776586947998769	-0.776586947998769	-0.776586947998769	-0.776586947998769	-0.776586947998769	-0.776586947998769	-0.776586947998769	-0.776586947998769	-0.776586947998769	-0.776586947998769	-0.776586947998769	-0.776586947998769	-0.776586947998769	-0.776586947998769	-0.776586947998769	1.18434362965986	-0.776586947998769	-0.776586947998769	-0.776586947998769	-0.776586947998769	-0.776586947998769	-0.776586947998769	-0.776586947998769	-0.776586947998769	-0.776586947998769	-0.776586947998769	-0.776586947998769	-0.776586947998769	-0.776586947998769	-0.776586947998769	-0.776586947998769	-0.776586947998769	-0.776586947998769	-0.776586947998769	1.01376582938695	-0.776586947998769	-0.776586947998769	1.27316827280373	-0.776586947998769	-0.776586947998769	-0.776586947998769	-0.776586947998769	-0.776586947998769	-0.776586947998769	-0.776586947998769	-0.776586947998769	-0.776586947998769	-0.776586947998769	-0.776586947998769	-0.776586947998769	-0.776586947998769	-0.776586947998769	-0.776586947998769	-0.776586947998769	-0.776586947998769	-0.776586947998769	-0.776586947998769	-0.776586947998769	-0.776586947998769	-0.776586947998769	-0.776586947998769	-0.776586947998769	-0.776586947998769	-0.776586947998769	-0.776586947998769	-0.776586947998769	-0.776586947998769	-0.776586947998769	0.453006668540956	-0.776586947998769	-0.776586947998769	-0.776586947998769	-0.776586947998769	-0.776586947998769	-0.776586947998769	-0.776586947998769	-0.776586947998769	-0.776586947998769	-0.776586947998769	-0.776586947998769	-0.776586947998769	-0.776586947998769	-0.776586947998769	-0.776586947998769	-0.776586947998769	-0.776586947998769	-0.776586947998769	-0.776586947998769	-0.776586947998769	-0.776586947998769	-0.776586947998769	-0.776586947998769	-0.776586947998769	-0.776586947998769	-0.776586947998769	-0.776586947998769	-0.776586947998769	-0.776586947998769	-0.776586947998769	-0.776586947998769	-0.776586947998769	-0.776586947998769	-0.776586947998769	-0.776586947998769	-0.776586947998769	-0.776586947998769	-0.776586947998769	-0.776586947998769	-0.776586947998769	-0.776586947998769	-0.776586947998769	-0.776586947998769	-0.776586947998769	-0.776586947998769	-0.776586947998769	-0.776586947998769	-0.776586947998769	-0.776586947998769	-0.776586947998769	-0.776586947998769	-0.776586947998769	-0.776586947998769	-0.776586947998769	-0.776586947998769	-0.776586947998769	-0.776586947998769	-0.776586947998769	-0.776586947998769	-0.776586947998769	-0.776586947998769	-0.776586947998769	-0.776586947998769	-0.776586947998769	-0.776586947998769	-0.776586947998769	-0.776586947998769	-0.776586947998769	-0.776586947998769	-0.776586947998769	-0.776586947998769	-0.776586947998769	-0.776586947998769	-0.776586947998769	-0.776586947998769	-0.776586947998769	-0.776586947998769	-0.776586947998769	-0.776586947998769	-0.776586947998769	-0.776586947998769	-0.776586947998769	-0.776586947998769	-0.776586947998769	-0.776586947998769	-0.776586947998769	-0.776586947998769	-0.776586947998769	-0.776586947998769	-0.776586947998769	-0.776586947998769	-0.776586947998769	-0.776586947998769	-0.776586947998769	-0.776586947998769	-0.776586947998769	-0.776586947998769	-0.776586947998769	-0.776586947998769	-0.776586947998769	-0.776586947998769	-0.776586947998769	-0.776586947998769	-0.776586947998769	-0.776586947998769	-0.776586947998769	-0.776586947998769	-0.776586947998769	-0.776586947998769	-0.776586947998769	-0.776586947998769	-0.776586947998769	-0.776586947998769	-0.776586947998769	-0.776586947998769	-0.776586947998769	-0.776586947998769	-0.776586947998769	-0.776586947998769	-0.776586947998769	-0.776586947998769	-0.776586947998769	-0.776586947998769	-0.776586947998769	-0.776586947998769	-0.776586947998769	-0.776586947998769	-0.776586947998769	-0.776586947998769	-0.776586947998769	-0.776586947998769	-0.776586947998769	-0.776586947998769	-0.776586947998769	-0.776586947998769	-0.776586947998769	-0.776586947998769	-0.776586947998769	-0.776586947998769	-0.776586947998769	-0.776586947998769	0.497892278266215	-0.776586947998769	-0.776586947998769	-0.776586947998769	-0.776586947998769	-0.776586947998769	-0.776586947998769	-0.776586947998769	-0.776586947998769	-0.776586947998769	-0.776586947998769	-0.776586947998769	-0.776586947998769	-0.776586947998769	-0.776586947998769	-0.776586947998769	-0.776586947998769	-0.776586947998769	-0.776586947998769	-0.776586947998769	-0.776586947998769	-0.776586947998769	-0.776586947998769	-0.776586947998769	-0.776586947998769	-0.776586947998769	-0.776586947998769	-0.776586947998769	-0.776586947998769	-0.776586947998769	-0.776586947998769	-0.776586947998769	-0.776586947998769	-0.776586947998769	-0.776586947998769	-0.776586947998769	-0.776586947998769	-0.776586947998769	-0.776586947998769	-0.776586947998769	-0.776586947998769	-0.776586947998769	-0.776586947998769	-0.776586947998769	-0.776586947998769	-0.776586947998769	-0.776586947998769	-0.776586947998769	-0.776586947998769	-0.776586947998769	-0.776586947998769	-0.776586947998769	-0.776586947998769	-0.776586947998769	-0.776586947998769	-0.776586947998769	-0.776586947998769	-0.776586947998769	-0.776586947998769	0.918645045888157	-0.776586947998769	-0.776586947998769	-0.776586947998769	-0.776586947998769	-0.776586947998769	-0.776586947998769	-0.776586947998769	-0.776586947998769	-0.776586947998769	-0.776586947998769	-0.776586947998769	-0.776586947998769	-0.776586947998769	-0.776586947998769	-0.776586947998769	-0.776586947998769	-0.776586947998769	-0.776586947998769	-0.776586947998769	-0.776586947998769	-0.776586947998769	-0.776586947998769	-0.776586947998769	-0.776586947998769	-0.776586947998769	-0.776586947998769	-0.776586947998769	-0.776586947998769	-0.776586947998769	-0.776586947998769	-0.776586947998769	-0.776586947998769	-0.776586947998769	-0.776586947998769	-0.776586947998769	-0.776586947998769	-0.776586947998769	-0.776586947998769	-0.776586947998769	-0.776586947998769	0.913521031112238	-0.776586947998769	-0.776586947998769	-0.776586947998769	-0.776586947998769	-0.776586947998769	-0.776586947998769	-0.776586947998769	-0.776586947998769	-0.776586947998769	-0.776586947998769	-0.776586947998769	-0.776586947998769	-0.776586947998769	-0.776586947998769	-0.776586947998769	-0.776586947998769	-0.776586947998769	-0.776586947998769	-0.776586947998769	-0.776586947998769	-0.776586947998769	-0.776586947998769	-0.776586947998769	-0.776586947998769	-0.776586947998769	-0.776586947998769	1.26767252027553	-0.776586947998769	-0.776586947998769	-0.776586947998769	-0.776586947998769	-0.776586947998769	-0.776586947998769	-0.776586947998769	-0.776586947998769	-0.776586947998769	-0.776586947998769	-0.776586947998769	-0.776586947998769	-0.776586947998769	-0.776586947998769	-0.776586947998769	-0.776586947998769	-0.776586947998769	-0.776586947998769	-0.776586947998769	-0.776586947998769	-0.776586947998769	-0.776586947998769	-0.776586947998769	-0.776586947998769	-0.776586947998769	-0.776586947998769	-0.776586947998769	-0.776586947998769	-0.776586947998769	-0.776586947998769	-0.776586947998769	-0.776586947998769	-0.776586947998769	-0.776586947998769	-0.776586947998769	-0.776586947998769	-0.776586947998769	-0.776586947998769	-0.776586947998769	-0.776586947998769	-0.776586947998769	-0.776586947998769	-0.776586947998769	-0.776586947998769	-0.776586947998769	-0.776586947998769	-0.776586947998769	-0.776586947998769	-0.776586947998769	-0.776586947998769	-0.776586947998769	-0.776586947998769	-0.776586947998769	-0.776586947998769	-0.776586947998769	-0.776586947998769	-0.776586947998769	-0.776586947998769	-0.776586947998769	-0.776586947998769	-0.776586947998769	-0.776586947998769	-0.776586947998769	-0.776586947998769	-0.776586947998769	-0.776586947998769	-0.776586947998769	-0.776586947998769	-0.776586947998769	-0.776586947998769	-0.776586947998769	-0.776586947998769	-0.776586947998769	-0.776586947998769	-0.776586947998769	-0.776586947998769	-0.776586947998769	-0.776586947998769	-0.776586947998769	1.54104524915569	-0.776586947998769	-0.776586947998769	-0.776586947998769	1.77289723728985	-0.776586947998769	-0.776586947998769	-0.776586947998769	-0.776586947998769	-0.776586947998769	-0.776586947998769	-0.776586947998769	-0.776586947998769	-0.776586947998769	-0.776586947998769	-0.776586947998769	-0.776586947998769	-0.776586947998769	-0.776586947998769	-0.776586947998769	-0.776586947998769	-0.776586947998769	-0.776586947998769	-0.776586947998769	-0.776586947998769	-0.776586947998769	-0.776586947998769	-0.776586947998769	-0.776586947998769	-0.776586947998769	-0.776586947998769	-0.776586947998769	-0.776586947998769	-0.776586947998769	-0.776586947998769	-0.776586947998769	-0.776586947998769	-0.776586947998769	-0.776586947998769	-0.776586947998769	-0.776586947998769	-0.776586947998769	-0.776586947998769	-0.776586947998769	-0.776586947998769	-0.776586947998769	-0.776586947998769	-0.776586947998769	-0.776586947998769	-0.776586947998769	-0.776586947998769	-0.776586947998769	-0.776586947998769	-0.776586947998769	-0.776586947998769	-0.776586947998769	-0.776586947998769	-0.776586947998769	-0.776586947998769	-0.776586947998769	-0.776586947998769	-0.776586947998769	-0.776586947998769	-0.776586947998769	-0.776586947998769	-0.776586947998769	-0.776586947998769	-0.776586947998769	-0.776586947998769	-0.776586947998769	-0.776586947998769	-0.776586947998769	-0.776586947998769	-0.776586947998769	-0.776586947998769	-0.776586947998769	-0.776586947998769	-0.776586947998769	-0.776586947998769	-0.776586947998769	-0.776586947998769	-0.776586947998769	-0.776586947998769	-0.776586947998769	-0.776586947998769	-0.776586947998769	-0.776586947998769	-0.776586947998769	-0.776586947998769	-0.776586947998769	-0.776586947998769	-0.776586947998769	-0.776586947998769	-0.776586947998769	-0.776586947998769	-0.776586947998769	-0.776586947998769	-0.776586947998769	-0.776586947998769	-0.776586947998769	-0.776586947998769	-0.776586947998769	-0.776586947998769	-0.776586947998769	-0.776586947998769	-0.776586947998769	-0.776586947998769	-0.776586947998769	-0.776586947998769	-0.776586947998769	-0.776586947998769	-0.776586947998769	-0.776586947998769	-0.776586947998769	-0.776586947998769	-0.776586947998769	-0.776586947998769	-0.776586947998769	-0.776586947998769	-0.776586947998769	-0.776586947998769	-0.776586947998769	-0.776586947998769	-0.776586947998769	-0.776586947998769	-0.776586947998769	-0.776586947998769	-0.776586947998769	-0.776586947998769	-0.776586947998769	-0.776586947998769	-0.776586947998769	-0.776586947998769	-0.776586947998769	-0.776586947998769	-0.776586947998769	-0.776586947998769	-0.776586947998769	-0.776586947998769	-0.776586947998769	-0.776586947998769	-0.776586947998769	-0.776586947998769	-0.776586947998769	-0.776586947998769	-0.776586947998769	-0.776586947998769	-0.776586947998769	-0.776586947998769	-0.776586947998769	-0.776586947998769	-0.776586947998769	-0.776586947998769	-0.776586947998769	-0.776586947998769	-0.776586947998769	-0.776586947998769	-0.776586947998769	-0.776586947998769	-0.776586947998769	-0.776586947998769	-0.776586947998769	1.23827751665109	-0.776586947998769	-0.776586947998769	-0.776586947998769	-0.776586947998769	-0.776586947998769	-0.776586947998769	-0.776586947998769	-0.776586947998769	-0.776586947998769	-0.776586947998769	-0.776586947998769	-0.776586947998769	-0.776586947998769	-0.776586947998769	-0.776586947998769	-0.776586947998769	-0.776586947998769	-0.776586947998769	-0.776586947998769	-0.776586947998769	-0.776586947998769	-0.776586947998769	-0.776586947998769	-0.776586947998769	-0.776586947998769	-0.776586947998769	-0.776586947998769	-0.776586947998769	-0.776586947998769	-0.776586947998769	-0.776586947998769	-0.776586947998769	-0.776586947998769	-0.776586947998769	-0.776586947998769	-0.776586947998769	-0.776586947998769	-0.776586947998769	-0.776586947998769	-0.776586947998769	-0.776586947998769	-0.776586947998769	-0.776586947998769	-0.776586947998769	-0.776586947998769	-0.776586947998769	-0.776586947998769	-0.776586947998769	-0.776586947998769	-0.776586947998769	-0.776586947998769	-0.776586947998769	-0.776586947998769	-0.776586947998769	-0.776586947998769	-0.776586947998769	-0.776586947998769	-0.776586947998769	-0.776586947998769	-0.776586947998769	-0.776586947998769	-0.776586947998769	-0.776586947998769	-0.776586947998769	-0.776586947998769	-0.776586947998769	-0.776586947998769	-0.776586947998769	-0.776586947998769	-0.776586947998769	-0.776586947998769	-0.776586947998769	-0.776586947998769	-0.776586947998769	-0.776586947998769	-0.776586947998769	-0.776586947998769	-0.776586947998769	-0.776586947998769	-0.776586947998769	-0.776586947998769	-0.776586947998769	-0.776586947998769	-0.776586947998769	-0.776586947998769	-0.776586947998769	-0.776586947998769	-0.776586947998769	-0.776586947998769	-0.776586947998769	-0.776586947998769	-0.776586947998769	-0.776586947998769	-0.776586947998769	-0.776586947998769	-0.776586947998769	-0.776586947998769	-0.776586947998769	-0.776586947998769	-0.776586947998769	-0.776586947998769	-0.776586947998769	-0.776586947998769	-0.776586947998769	-0.776586947998769	-0.776586947998769	1.2305839437356	-0.776586947998769	-0.776586947998769	-0.776586947998769	-0.776586947998769	-0.776586947998769	-0.776586947998769	-0.776586947998769	-0.776586947998769	-0.776586947998769	-0.776586947998769	-0.776586947998769	-0.776586947998769	-0.776586947998769	-0.776586947998769	-0.776586947998769	-0.776586947998769	-0.776586947998769	-0.776586947998769	-0.776586947998769	-0.776586947998769	-0.776586947998769	0.965276515172457	-0.776586947998769	-0.776586947998769	-0.776586947998769	-0.776586947998769	-0.776586947998769	-0.776586947998769	-0.776586947998769	-0.776586947998769	-0.776586947998769	-0.776586947998769	-0.776586947998769	-0.776586947998769	-0.776586947998769	-0.776586947998769	-0.776586947998769	-0.776586947998769	-0.776586947998769	-0.776586947998769	-0.776586947998769	-0.776586947998769	-0.776586947998769	-0.776586947998769	-0.776586947998769	-0.776586947998769	-0.776586947998769	-0.776586947998769	-0.776586947998769	-0.776586947998769	-0.776586947998769	-0.776586947998769	-0.776586947998769	-0.776586947998769	-0.776586947998769	-0.776586947998769	-0.776586947998769	-0.776586947998769	-0.776586947998769	-0.776586947998769	-0.776586947998769	-0.776586947998769	-0.776586947998769	-0.776586947998769	-0.776586947998769	-0.776586947998769	-0.776586947998769	-0.776586947998769	-0.776586947998769	-0.776586947998769	-0.776586947998769	-0.776586947998769	-0.776586947998769	-0.776586947998769	-0.776586947998769	-0.776586947998769	-0.776586947998769	-0.776586947998769	-0.776586947998769	-0.776586947998769	-0.776586947998769	-0.776586947998769	-0.776586947998769	-0.776586947998769	-0.776586947998769	-0.776586947998769	-0.776586947998769	-0.776586947998769	-0.776586947998769	-0.776586947998769	-0.776586947998769	-0.776586947998769	-0.776586947998769	-0.776586947998769	-0.776586947998769	-0.776586947998769	-0.776586947998769	-0.776586947998769	-0.776586947998769	-0.776586947998769	-0.776586947998769	-0.776586947998769	-0.776586947998769	-0.776586947998769	-0.776586947998769	-0.776586947998769	-0.776586947998769	-0.776586947998769	-0.776586947998769	-0.776586947998769	-0.776586947998769	-0.776586947998769	0.456860610670319	-0.776586947998769	-0.776586947998769	-0.776586947998769	-0.776586947998769	-0.776586947998769	0.546654368987903	-0.776586947998769	-0.776586947998769	-0.776586947998769	-0.776586947998769	-0.776586947998769	-0.776586947998769	-0.776586947998769	-0.776586947998769	-0.776586947998769	-0.776586947998769	-0.776586947998769	-0.776586947998769	-0.776586947998769	-0.776586947998769	-0.776586947998769	2.3679549842929	-0.776586947998769	-0.776586947998769	-0.776586947998769	-0.776586947998769	-0.776586947998769	-0.776586947998769	-0.776586947998769	-0.776586947998769	-0.776586947998769	-0.776586947998769	-0.776586947998769	-0.776586947998769	-0.776586947998769	-0.776586947998769	-0.776586947998769	-0.776586947998769	-0.776586947998769	-0.776586947998769	-0.776586947998769	-0.776586947998769	-0.776586947998769	-0.776586947998769	-0.776586947998769	-0.776586947998769	-0.776586947998769	-0.776586947998769	-0.776586947998769	-0.776586947998769	-0.776586947998769	-0.776586947998769	-0.776586947998769	-0.776586947998769	-0.776586947998769	-0.776586947998769	-0.776586947998769	-0.776586947998769	-0.776586947998769	-0.776586947998769	-0.776586947998769	-0.776586947998769	-0.776586947998769	-0.776586947998769	-0.776586947998769	-0.776586947998769	-0.776586947998769	-0.776586947998769	-0.776586947998769	-0.776586947998769	-0.776586947998769	-0.776586947998769	-0.776586947998769	-0.776586947998769	-0.776586947998769	-0.776586947998769	-0.776586947998769	-0.776586947998769	-0.776586947998769	-0.776586947998769	-0.776586947998769	-0.776586947998769	-0.776586947998769	-0.776586947998769	-0.776586947998769	-0.776586947998769	-0.776586947998769	-0.776586947998769	-0.776586947998769	-0.776586947998769	-0.776586947998769	-0.776586947998769	-0.776586947998769	-0.776586947998769	-0.776586947998769	-0.776586947998769	-0.776586947998769	-0.776586947998769	-0.776586947998769	-0.776586947998769	-0.776586947998769	-0.776586947998769	-0.776586947998769	-0.776586947998769	-0.776586947998769	-0.776586947998769	-0.776586947998769	-0.776586947998769	-0.776586947998769	-0.776586947998769	-0.776586947998769	-0.776586947998769	-0.776586947998769	-0.776586947998769	-0.776586947998769	-0.776586947998769	-0.776586947998769	-0.776586947998769	-0.776586947998769	-0.776586947998769	-0.776586947998769	-0.776586947998769	-0.776586947998769	-0.776586947998769	-0.776586947998769	-0.776586947998769	-0.776586947998769	-0.776586947998769	-0.776586947998769	-0.776586947998769	-0.776586947998769	-0.776586947998769	-0.776586947998769	-0.776586947998769	-0.776586947998769	-0.776586947998769	-0.776586947998769	-0.776586947998769	1.92103419226682	-0.776586947998769	-0.776586947998769	-0.776586947998769	-0.776586947998769	-0.776586947998769	-0.776586947998769	-0.776586947998769	-0.776586947998769	-0.776586947998769	-0.776586947998769	-0.776586947998769	-0.776586947998769	-0.776586947998769	-0.776586947998769	-0.776586947998769	-0.776586947998769	-0.776586947998769	1.04831759438536	-0.776586947998769	-0.776586947998769	-0.776586947998769	-0.776586947998769	1.46751029459552	-0.776586947998769	2.89458126927633	-0.776586947998769	-0.776586947998769	-0.776586947998769	-0.776586947998769	-0.776586947998769	-0.776586947998769	-0.776586947998769	-0.776586947998769	-0.776586947998769	-0.776586947998769	-0.776586947998769	-0.776586947998769	-0.776586947998769	-0.776586947998769	-0.776586947998769	-0.776586947998769	-0.776586947998769	-0.776586947998769	-0.776586947998769	-0.776586947998769	-0.776586947998769	-0.776586947998769	-0.776586947998769	-0.776586947998769	-0.776586947998769	-0.776586947998769	-0.776586947998769	-0.776586947998769	-0.776586947998769	-0.776586947998769	-0.776586947998769	-0.776586947998769	-0.776586947998769	-0.776586947998769	-0.776586947998769	-0.776586947998769	-0.776586947998769	-0.776586947998769	-0.776586947998769	-0.776586947998769	-0.776586947998769	-0.776586947998769	-0.776586947998769	-0.776586947998769	-0.776586947998769	-0.776586947998769	-0.776586947998769	-0.776586947998769	-0.776586947998769	-0.776586947998769	-0.776586947998769	-0.776586947998769	-0.776586947998769	-0.776586947998769	-0.776586947998769	-0.776586947998769	-0.776586947998769	-0.776586947998769	-0.776586947998769	-0.776586947998769	-0.776586947998769	-0.776586947998769	-0.776586947998769	-0.776586947998769	-0.776586947998769	-0.776586947998769	-0.776586947998769	-0.776586947998769	-0.776586947998769	-0.776586947998769	-0.776586947998769	-0.776586947998769	-0.776586947998769	-0.776586947998769	-0.776586947998769	-0.776586947998769	-0.776586947998769	-0.776586947998769	-0.776586947998769	-0.776586947998769	-0.776586947998769	-0.776586947998769	-0.776586947998769	-0.776586947998769	-0.776586947998769	-0.776586947998769	-0.776586947998769	-0.776586947998769	-0.776586947998769	-0.776586947998769	-0.776586947998769	-0.776586947998769	-0.776586947998769	-0.776586947998769	-0.776586947998769	-0.776586947998769	-0.776586947998769	-0.776586947998769	-0.776586947998769	-0.776586947998769	-0.776586947998769	-0.776586947998769	-0.776586947998769	-0.776586947998769	-0.776586947998769	-0.776586947998769	-0.776586947998769	-0.776586947998769	-0.776586947998769	-0.776586947998769	-0.776586947998769	-0.776586947998769	-0.776586947998769	-0.776586947998769	-0.776586947998769	-0.776586947998769	-0.776586947998769	-0.776586947998769	-0.776586947998769	-0.776586947998769	-0.776586947998769	-0.776586947998769	-0.776586947998769	-0.776586947998769	-0.776586947998769	-0.776586947998769	-0.776586947998769	-0.776586947998769	-0.776586947998769	-0.776586947998769	-0.776586947998769	-0.776586947998769	-0.776586947998769	-0.776586947998769	-0.776586947998769	-0.776586947998769	-0.776586947998769	-0.776586947998769	-0.776586947998769	-0.776586947998769	-0.776586947998769	-0.776586947998769	-0.776586947998769	-0.776586947998769	-0.776586947998769	-0.776586947998769	-0.776586947998769	-0.776586947998769	-0.776586947998769	-0.776586947998769	-0.776586947998769	-0.776586947998769	-0.776586947998769	-0.776586947998769	-0.776586947998769	-0.776586947998769	-0.776586947998769	-0.776586947998769	-0.776586947998769	-0.776586947998769	-0.776586947998769	-0.776586947998769	-0.776586947998769	-0.776586947998769	-0.776586947998769	-0.776586947998769	-0.776586947998769	-0.776586947998769	-0.776586947998769	-0.776586947998769	-0.776586947998769	-0.776586947998769	-0.776586947998769	-0.776586947998769	-0.776586947998769	-0.776586947998769	-0.776586947998769	-0.776586947998769	-0.776586947998769	-0.776586947998769	-0.776586947998769	-0.776586947998769	-0.776586947998769	-0.776586947998769	-0.776586947998769	-0.776586947998769	-0.776586947998769	-0.776586947998769	-0.776586947998769	-0.776586947998769	-0.776586947998769	-0.776586947998769	-0.776586947998769	-0.776586947998769	-0.776586947998769	-0.776586947998769	-0.776586947998769	-0.776586947998769	-0.776586947998769	-0.776586947998769	-0.776586947998769	-0.776586947998769	-0.776586947998769	-0.776586947998769	-0.776586947998769	-0.776586947998769	-0.776586947998769	-0.776586947998769	-0.776586947998769	-0.776586947998769	-0.776586947998769	-0.776586947998769	-0.776586947998769	-0.776586947998769	1.75171791420288	-0.776586947998769	-0.776586947998769	-0.776586947998769	-0.776586947998769	-0.776586947998769	-0.776586947998769	-0.776586947998769	-0.776586947998769	-0.776586947998769	-0.776586947998769	-0.776586947998769	-0.776586947998769	-0.776586947998769	-0.776586947998769	-0.776586947998769	-0.776586947998769	-0.776586947998769	-0.776586947998769	-0.776586947998769	-0.776586947998769	-0.776586947998769	-0.776586947998769	-0.776586947998769	-0.776586947998769	-0.776586947998769	-0.776586947998769	-0.776586947998769	-0.776586947998769	-0.776586947998769	-0.776586947998769	-0.776586947998769	-0.776586947998769	-0.776586947998769	-0.776586947998769	-0.776586947998769	-0.776586947998769	-0.776586947998769	-0.776586947998769	-0.776586947998769	-0.776586947998769	-0.776586947998769	-0.776586947998769	-0.776586947998769	-0.776586947998769	-0.776586947998769	2.45965158086386	-0.776586947998769	-0.776586947998769	-0.776586947998769	-0.776586947998769	-0.776586947998769	-0.776586947998769	-0.776586947998769	-0.776586947998769	-0.776586947998769	-0.776586947998769	-0.776586947998769	-0.776586947998769	-0.776586947998769	-0.776586947998769	-0.776586947998769	-0.776586947998769	1.33884659845669	-0.776586947998769	-0.776586947998769	-0.776586947998769	-0.776586947998769	-0.776586947998769	-0.776586947998769	-0.776586947998769	0.863164255210829	-0.776586947998769	-0.776586947998769	-0.776586947998769	-0.776586947998769	-0.776586947998769	-0.776586947998769	-0.776586947998769	-0.776586947998769	-0.776586947998769	-0.776586947998769	-0.776586947998769	-0.776586947998769	-0.776586947998769	-0.776586947998769	-0.776586947998769	-0.776586947998769	-0.776586947998769	-0.776586947998769	-0.776586947998769	-0.776586947998769	-0.776586947998769	-0.776586947998769	-0.776586947998769	-0.776586947998769	-0.776586947998769	-0.776586947998769	-0.776586947998769	-0.776586947998769	-0.776586947998769	-0.776586947998769	-0.776586947998769	-0.776586947998769	-0.776586947998769	-0.776586947998769	-0.776586947998769	-0.776586947998769	-0.776586947998769	-0.776586947998769	-0.776586947998769	-0.776586947998769	-0.776586947998769	-0.776586947998769	-0.776586947998769	-0.776586947998769	-0.776586947998769	-0.776586947998769	-0.776586947998769	-0.776586947998769	-0.776586947998769	-0.776586947998769	-0.776586947998769	-0.776586947998769	-0.776586947998769	-0.776586947998769	1.61292646420047	-0.776586947998769	-0.776586947998769	-0.776586947998769	-0.776586947998769	-0.776586947998769	-0.776586947998769	-0.776586947998769	-0.776586947998769	-0.776586947998769	-0.776586947998769	-0.776586947998769	-0.776586947998769	-0.776586947998769	-0.776586947998769	-0.776586947998769	-0.776586947998769	-0.776586947998769	-0.776586947998769	-0.776586947998769	-0.776586947998769	-0.776586947998769	-0.776586947998769	-0.776586947998769	-0.776586947998769	-0.776586947998769	-0.776586947998769	-0.776586947998769	-0.776586947998769	-0.776586947998769	-0.776586947998769	-0.776586947998769	-0.776586947998769	-0.776586947998769	-0.776586947998769	-0.776586947998769	-0.776586947998769	-0.776586947998769	-0.776586947998769	-0.776586947998769	-0.776586947998769	-0.776586947998769	-0.776586947998769	-0.776586947998769	-0.776586947998769	-0.776586947998769	-0.776586947998769	-0.776586947998769	-0.776586947998769	-0.776586947998769	-0.776586947998769	-0.776586947998769	-0.776586947998769	-0.776586947998769	-0.776586947998769	-0.776586947998769	-0.776586947998769	-0.776586947998769	-0.776586947998769	-0.776586947998769	-0.776586947998769	1.76407640508041	-0.776586947998769	-0.776586947998769	-0.776586947998769	-0.776586947998769	-0.776586947998769	-0.776586947998769	-0.776586947998769	-0.776586947998769	-0.776586947998769	-0.776586947998769	-0.776586947998769	-0.776586947998769	-0.776586947998769	-0.776586947998769	-0.776586947998769	-0.776586947998769	-0.776586947998769	1.85695173472801	-0.776586947998769	-0.776586947998769	-0.776586947998769	-0.776586947998769	-0.776586947998769	-0.776586947998769	-0.776586947998769	-0.776586947998769	-0.776586947998769	-0.776586947998769	-0.776586947998769	-0.776586947998769	-0.776586947998769	-0.776586947998769	-0.776586947998769	-0.776586947998769	-0.776586947998769	-0.776586947998769	-0.776586947998769	-0.776586947998769	-0.776586947998769	-0.776586947998769	-0.776586947998769	-0.776586947998769	-0.776586947998769	-0.776586947998769	-0.776586947998769	-0.776586947998769	-0.776586947998769	-0.776586947998769	0.161423636030278	-0.776586947998769	-0.776586947998769	-0.776586947998769	-0.776586947998769	-0.776586947998769	-0.776586947998769	-0.776586947998769	-0.776586947998769	-0.776586947998769	-0.776586947998769	-0.776586947998769	-0.776586947998769	-0.776586947998769	-0.776586947998769	-0.776586947998769	-0.776586947998769	-0.776586947998769	-0.776586947998769	-0.776586947998769	-0.776586947998769	-0.776586947998769	-0.776586947998769	-0.776586947998769	-0.776586947998769	-0.776586947998769	-0.776586947998769	-0.776586947998769	-0.776586947998769	-0.776586947998769	-0.776586947998769	-0.776586947998769	-0.776586947998769	-0.776586947998769	-0.776586947998769	-0.776586947998769	-0.776586947998769	-0.776586947998769	-0.776586947998769	-0.776586947998769	-0.776586947998769	-0.776586947998769	-0.776586947998769	-0.776586947998769	-0.776586947998769	-0.776586947998769	0.588779171648408	-0.776586947998769	-0.776586947998769	-0.776586947998769	-0.776586947998769	-0.776586947998769	-0.776586947998769	-0.776586947998769	-0.776586947998769	-0.776586947998769	-0.776586947998769	-0.776586947998769	-0.776586947998769	-0.776586947998769	-0.776586947998769	-0.776586947998769	-0.776586947998769	-0.776586947998769	-0.776586947998769	-0.776586947998769	-0.776586947998769	-0.776586947998769	-0.776586947998769	-0.776586947998769	-0.776586947998769	-0.776586947998769	-0.776586947998769	0.147848343813029	-0.776586947998769	-0.776586947998769	-0.776586947998769	0.0391364868106876	-0.134473759140876	-0.776586947998769	-0.776586947998769	-0.776586947998769	-0.776586947998769	-0.776586947998769	-0.776586947998769	-0.776586947998769	-0.776586947998769	-0.776586947998769	-0.776586947998769	-0.776586947998769	-0.776586947998769	-0.776586947998769	-0.776586947998769	-0.776586947998769	-0.776586947998769	-0.776586947998769	-0.776586947998769	-0.776586947998769	-0.776586947998769	-0.776586947998769	-0.776586947998769	-0.776586947998769	-0.776586947998769	-0.776586947998769	-0.776586947998769	-0.776586947998769	-0.776586947998769	-0.776586947998769	-0.776586947998769	-0.776586947998769	-0.776586947998769	-0.776586947998769	0.349628625365163	-0.776586947998769	-0.776586947998769	-0.776586947998769	-0.776586947998769	-0.776586947998769	-0.776586947998769	-0.776586947998769	0.844845675418226	-0.776586947998769	-0.776586947998769	-0.776586947998769	-0.776586947998769	-0.776586947998769	-0.776586947998769	-0.776586947998769	-0.776586947998769	-0.776586947998769	-0.776586947998769	-0.776586947998769	-0.776586947998769	-0.776586947998769	-0.776586947998769	-0.776586947998769	-0.776586947998769	-0.776586947998769	-0.776586947998769	-0.776586947998769	-0.776586947998769	-0.776586947998769	-0.776586947998769	-0.776586947998769	-0.776586947998769	-0.776586947998769	-0.776586947998769	-0.776586947998769	-0.776586947998769	-0.776586947998769	-0.776586947998769	-0.776586947998769	-0.776586947998769	-0.776586947998769	-0.776586947998769	-0.776586947998769	0.060182555835295	-0.776586947998769	-0.776586947998769	-0.776586947998769	-0.776586947998769	-0.776586947998769	-0.776586947998769	0.280821429959872	-0.776586947998769	-0.776586947998769	0.481797021281007	-0.776586947998769	-0.776586947998769	-0.776586947998769	-0.776586947998769	-0.776586947998769	-0.776586947998769	-0.776586947998769	-0.776586947998769	-0.776586947998769	-0.776586947998769	-0.776586947998769	-0.776586947998769	-0.776586947998769	-0.776586947998769	-0.776586947998769	-0.776586947998769	-0.776586947998769	-0.776586947998769	-0.776586947998769	-0.776586947998769	-0.776586947998769	-0.776586947998769	-0.776586947998769	-0.776586947998769	-0.776586947998769	-0.776586947998769	-0.776586947998769	-0.776586947998769	-0.776586947998769	-0.776586947998769	-0.776586947998769	-0.776586947998769	-0.776586947998769	-0.776586947998769	-0.776586947998769	-0.776586947998769	-0.776586947998769	-0.776586947998769	-0.776586947998769	-0.776586947998769	-0.776586947998769	-0.776586947998769	-0.776586947998769	-0.776586947998769	-0.776586947998769	0.88144794599739	-0.776586947998769	-0.776586947998769	-0.776586947998769	-0.776586947998769	-0.776586947998769	-0.776586947998769	-0.776586947998769	-0.776586947998769	-0.776586947998769	-0.776586947998769	-0.776586947998769	-0.776586947998769	-0.776586947998769	-0.776586947998769	-0.776586947998769	-0.776586947998769	-0.776586947998769	-0.776586947998769	-0.776586947998769	-0.776586947998769	-0.776586947998769	-0.776586947998769	1.13482628903964	-0.776586947998769	-0.776586947998769	-0.776586947998769	-0.776586947998769	-0.776586947998769	-0.776586947998769	-0.776586947998769	-0.776586947998769	-0.776586947998769	-0.776586947998769	-0.776586947998769	-0.776586947998769	-0.776586947998769	-0.776586947998769	-0.776586947998769	-0.776586947998769	-0.776586947998769	-0.776586947998769	-0.776586947998769	-0.776586947998769	-0.776586947998769	-0.776586947998769	-0.776586947998769	-0.776586947998769	-0.776586947998769	-0.776586947998769	-0.776586947998769	-0.776586947998769	-0.776586947998769	-0.776586947998769	-0.776586947998769	-0.776586947998769	-0.776586947998769	-0.776586947998769	-0.776586947998769	-0.776586947998769	-0.776586947998769	-0.776586947998769	-0.776586947998769	-0.776586947998769	-0.776586947998769	-0.776586947998769	-0.776586947998769	-0.776586947998769	-0.776586947998769	-0.776586947998769	-0.776586947998769	-0.776586947998769	-0.776586947998769	-0.776586947998769	-0.776586947998769	-0.776586947998769	-0.776586947998769	-0.776586947998769	-0.776586947998769	-0.776586947998769	-0.776586947998769	-0.776586947998769	-0.776586947998769	-0.776586947998769	-0.776586947998769	-0.776586947998769	-0.776586947998769	-0.776586947998769	-0.776586947998769	-0.776586947998769	-0.776586947998769	-0.776586947998769	-0.776586947998769	-0.776586947998769	-0.776586947998769	-0.776586947998769	-0.776586947998769	-0.776586947998769	-0.776586947998769	-0.776586947998769	-0.776586947998769	-0.776586947998769	-0.776586947998769	-0.776586947998769	-0.776586947998769	-0.776586947998769	-0.776586947998769	-0.776586947998769	-0.776586947998769	-0.776586947998769	-0.776586947998769	-0.776586947998769	-0.776586947998769	-0.776586947998769	-0.776586947998769	-0.776586947998769	-0.776586947998769	-0.776586947998769	-0.776586947998769	-0.776586947998769	-0.776586947998769	0.573980577310271	1.09805128776137	-0.776586947998769	-0.776586947998769	-0.776586947998769	-0.776586947998769	-0.776586947998769	-0.776586947998769	0.716421902510461	-0.776586947998769	-0.776586947998769	-0.776586947998769	-0.776586947998769	-0.776586947998769	-0.776586947998769	-0.776586947998769	-0.776586947998769	-0.776586947998769	-0.776586947998769	-0.776586947998769	-0.776586947998769	-0.776586947998769	-0.776586947998769	-0.776586947998769	-0.776586947998769	-0.776586947998769	-0.776586947998769	-0.776586947998769	-0.776586947998769	-0.776586947998769	-0.776586947998769	-0.776586947998769	-0.776586947998769	-0.776586947998769	-0.776586947998769	-0.776586947998769	-0.776586947998769	-0.776586947998769	-0.776586947998769	-0.776586947998769	-0.776586947998769	-0.776586947998769	-0.776586947998769	-0.776586947998769	-0.776586947998769	-0.776586947998769	-0.776586947998769	-0.776586947998769	-0.776586947998769	-0.776586947998769	-0.776586947998769	-0.776586947998769	-0.776586947998769	-0.776586947998769	-0.776586947998769	-0.776586947998769	-0.776586947998769	-0.776586947998769	-0.776586947998769	-0.776586947998769	-0.776586947998769	-0.776586947998769	-0.776586947998769	-0.776586947998769	-0.776586947998769	-0.776586947998769	-0.776586947998769	-0.776586947998769	-0.776586947998769	-0.776586947998769	-0.776586947998769	-0.776586947998769	-0.776586947998769	-0.776586947998769	-0.776586947998769	-0.776586947998769	-0.776586947998769	-0.776586947998769	-0.776586947998769	-0.776586947998769	-0.776586947998769	-0.776586947998769	-0.776586947998769	-0.776586947998769	-0.776586947998769	1.41445518764569	-0.776586947998769	0.964412586986021	-0.776586947998769	-0.776586947998769	-0.776586947998769	-0.776586947998769	-0.776586947998769	-0.776586947998769	-0.776586947998769	-0.776586947998769	-0.776586947998769	-0.776586947998769	-0.776586947998769	-0.776586947998769	-0.776586947998769	-0.776586947998769	-0.776586947998769	-0.776586947998769	-0.776586947998769	-0.776586947998769	-0.776586947998769	-0.776586947998769	-0.776586947998769	-0.776586947998769	-0.776586947998769	-0.776586947998769	-0.776586947998769	-0.776586947998769	-0.776586947998769	-0.776586947998769	-0.776586947998769	-0.776586947998769	-0.776586947998769	-0.776586947998769	-0.776586947998769	-0.776586947998769	-0.776586947998769	-0.776586947998769	-0.776586947998769	-0.776586947998769	-0.776586947998769	-0.776586947998769	-0.776586947998769	-0.776586947998769	-0.776586947998769	-0.776586947998769	-0.776586947998769	-0.776586947998769	-0.776586947998769	-0.776586947998769	-0.776586947998769	-0.776586947998769	-0.776586947998769	-0.776586947998769	-0.776586947998769	-0.776586947998769	-0.776586947998769	-0.776586947998769	-0.776586947998769	-0.776586947998769	-0.776586947998769	-0.776586947998769	-0.776586947998769	-0.776586947998769	-0.776586947998769	-0.776586947998769	-0.776586947998769	-0.776586947998769	-0.776586947998769	-0.776586947998769	-0.776586947998769	-0.776586947998769	-0.776586947998769	-0.776586947998769	-0.776586947998769	-0.776586947998769	-0.776586947998769	-0.776586947998769	-0.776586947998769	-0.776586947998769	-0.776586947998769	-0.776586947998769	-0.776586947998769	-0.776586947998769	-0.776586947998769	-0.776586947998769	-0.776586947998769	-0.776586947998769	-0.776586947998769	-0.776586947998769	-0.776586947998769	-0.776586947998769	-0.776586947998769	-0.776586947998769	-0.776586947998769	-0.776586947998769	-0.776586947998769	-0.776586947998769	-0.776586947998769	-0.776586947998769	-0.776586947998769	-0.776586947998769	-0.776586947998769	-0.776586947998769	-0.776586947998769	-0.776586947998769	-0.776586947998769	-0.776586947998769	-0.776586947998769	-0.776586947998769	-0.776586947998769	-0.776586947998769	-0.776586947998769	-0.776586947998769	-0.776586947998769	-0.776586947998769	-0.776586947998769	-0.776586947998769	-0.776586947998769	-0.776586947998769	-0.776586947998769	-0.776586947998769	-0.776586947998769	-0.776586947998769	-0.776586947998769	-0.776586947998769	-0.776586947998769	-0.776586947998769	-0.776586947998769	-0.776586947998769	-0.776586947998769	-0.776586947998769	-0.776586947998769	-0.776586947998769	-0.776586947998769	-0.776586947998769	-0.776586947998769	-0.776586947998769	-0.776586947998769	-0.776586947998769	-0.776586947998769	-0.776586947998769	-0.776586947998769	-0.776586947998769	-0.776586947998769	-0.776586947998769	-0.776586947998769	-0.776586947998769	-0.776586947998769	-0.776586947998769	-0.776586947998769	-0.776586947998769	-0.776586947998769	-0.776586947998769	-0.776586947998769	-0.776586947998769	-0.776586947998769	-0.776586947998769	-0.776586947998769	-0.776586947998769	-0.776586947998769	-0.776586947998769	-0.776586947998769	-0.776586947998769	-0.776586947998769	-0.776586947998769	-0.776586947998769	-0.776586947998769	-0.776586947998769	0.393261154324494	-0.776586947998769	-0.776586947998769	-0.776586947998769	-0.776586947998769	-0.776586947998769	-0.776586947998769	-0.776586947998769	-0.776586947998769	-0.776586947998769	-0.776586947998769	-0.776586947998769	-0.776586947998769	-0.776586947998769	-0.776586947998769	-0.776586947998769	-0.776586947998769	-0.776586947998769	-0.776586947998769	-0.776586947998769	-0.776586947998769	-0.776586947998769	-0.776586947998769	-0.776586947998769	-0.776586947998769	-0.776586947998769	-0.776586947998769	-0.776586947998769	-0.776586947998769	-0.776586947998769	-0.776586947998769	-0.776586947998769	-0.776586947998769	-0.776586947998769	-0.776586947998769	-0.776586947998769	-0.776586947998769	-0.776586947998769	-0.776586947998769	-0.776586947998769	-0.776586947998769	-0.776586947998769	-0.776586947998769	-0.776586947998769	-0.776586947998769	-0.776586947998769	-0.776586947998769	-0.776586947998769	-0.776586947998769	-0.776586947998769	-0.776586947998769	-0.776586947998769	-0.776586947998769	-0.776586947998769	-0.776586947998769	-0.776586947998769	-0.776586947998769	-0.776586947998769	-0.776586947998769	-0.776586947998769	-0.776586947998769	-0.776586947998769	-0.776586947998769	-0.776586947998769	-0.776586947998769	-0.776586947998769	0.692512125718443	-0.776586947998769	-0.776586947998769	-0.776586947998769	-0.776586947998769	-0.776586947998769	-0.776586947998769	-0.776586947998769	-0.776586947998769	-0.776586947998769	-0.776586947998769	-0.776586947998769	-0.776586947998769	-0.776586947998769	-0.776586947998769	-0.776586947998769	0.986017556169784	1.61105916793619	-0.776586947998769	-0.776586947998769	-0.776586947998769	-0.776586947998769	-0.776586947998769	-0.776586947998769	-0.776586947998769	-0.776586947998769	-0.776586947998769	-0.776586947998769	-0.776586947998769	-0.776586947998769	-0.776586947998769	-0.776586947998769	-0.776586947998769	-0.776586947998769	-0.776586947998769	-0.776586947998769	-0.776586947998769	-0.776586947998769	-0.776586947998769	-0.776586947998769	-0.776586947998769	-0.776586947998769	-0.776586947998769	-0.776586947998769	-0.776586947998769	-0.776586947998769	-0.776586947998769	-0.776586947998769	-0.776586947998769	-0.776586947998769	-0.776586947998769	-0.776586947998769	-0.776586947998769	-0.776586947998769	-0.776586947998769	-0.776586947998769	-0.776586947998769	-0.776586947998769	-0.776586947998769	-0.776586947998769	-0.776586947998769	-0.776586947998769	-0.776586947998769	-0.776586947998769	-0.776586947998769	-0.776586947998769	-0.776586947998769	-0.776586947998769	-0.776586947998769	-0.776586947998769	-0.776586947998769	-0.776586947998769	-0.776586947998769	-0.776586947998769	-0.776586947998769	-0.776586947998769	-0.776586947998769	-0.776586947998769	-0.776586947998769	-0.776586947998769	-0.776586947998769	-0.776586947998769	-0.776586947998769	-0.776586947998769	-0.776586947998769	-0.776586947998769	-0.776586947998769	-0.776586947998769	-0.776586947998769	-0.776586947998769	-0.776586947998769	-0.776586947998769	-0.776586947998769	-0.776586947998769	-0.776586947998769	-0.776586947998769	-0.776586947998769	-0.776586947998769	-0.776586947998769	-0.776586947998769	-0.776586947998769	-0.776586947998769	-0.776586947998769	-0.776586947998769	-0.776586947998769	-0.776586947998769	-0.776586947998769	-0.776586947998769	-0.776586947998769	-0.776586947998769	-0.776586947998769	-0.776586947998769	-0.776586947998769	-0.776586947998769	-0.776586947998769	-0.776586947998769	-0.776586947998769	-0.776586947998769	-0.776586947998769	-0.776586947998769	-0.776586947998769	-0.776586947998769	-0.776586947998769	-0.776586947998769	-0.776586947998769	-0.776586947998769	-0.776586947998769	-0.776586947998769	-0.776586947998769	-0.776586947998769	-0.776586947998769	-0.776586947998769	0.898097166991719	-0.776586947998769	-0.776586947998769	-0.776586947998769	-0.776586947998769	-0.776586947998769	-0.776586947998769	-0.776586947998769	-0.776586947998769	-0.776586947998769	-0.776586947998769	-0.776586947998769	-0.776586947998769	-0.776586947998769	-0.776586947998769	-0.776586947998769	-0.776586947998769	-0.776586947998769	-0.776586947998769	-0.776586947998769	-0.776586947998769	-0.776586947998769	-0.776586947998769	-0.776586947998769	-0.776586947998769	-0.776586947998769	1.46538951634725	-0.776586947998769	-0.776586947998769	-0.776586947998769	-0.776586947998769	-0.776586947998769	-0.776586947998769	-0.776586947998769	-0.776586947998769	-0.776586947998769	-0.776586947998769	-0.776586947998769	-0.776586947998769	-0.776586947998769	-0.776586947998769	-0.776586947998769	-0.776586947998769	-0.776586947998769	-0.776586947998769	-0.776586947998769	-0.776586947998769	-0.776586947998769	-0.776586947998769	-0.776586947998769	-0.776586947998769	-0.776586947998769	-0.776586947998769	-0.776586947998769	-0.776586947998769	-0.776586947998769	-0.776586947998769	-0.776586947998769	-0.776586947998769	-0.776586947998769	-0.776586947998769	-0.776586947998769	-0.776586947998769	-0.776586947998769	-0.776586947998769	1.54219807865826	-0.776586947998769	-0.776586947998769	-0.776586947998769	-0.776586947998769	-0.776586947998769	-0.776586947998769	-0.776586947998769	-0.776586947998769	-0.776586947998769	-0.776586947998769	-0.776586947998769	-0.776586947998769	-0.776586947998769	-0.776586947998769	-0.776586947998769	-0.776586947998769	-0.776586947998769	-0.776586947998769	-0.776586947998769	-0.776586947998769	-0.776586947998769	-0.776586947998769	-0.776586947998769	-0.776586947998769	-0.776586947998769	-0.776586947998769	-0.776586947998769	-0.776586947998769	-0.776586947998769	-0.776586947998769	-0.776586947998769	-0.776586947998769	-0.776586947998769	-0.776586947998769	-0.776586947998769	-0.776586947998769	-0.776586947998769	-0.776586947998769	-0.776586947998769	0.983947164156947	-0.776586947998769	-0.776586947998769	-0.776586947998769	1.00097265718273	-0.776586947998769	0.760001684877349	-0.776586947998769	-0.776586947998769	-0.776586947998769	-0.776586947998769	-0.776586947998769	-0.776586947998769	-0.776586947998769	-0.776586947998769	-0.776586947998769	-0.776586947998769	-0.776586947998769	-0.776586947998769	-0.776586947998769	-0.776586947998769	-0.776586947998769	-0.776586947998769	-0.776586947998769	-0.776586947998769	-0.776586947998769	-0.776586947998769	-0.776586947998769	-0.776586947998769	-0.776586947998769	1.33336556486191	-0.776586947998769	-0.776586947998769	-0.776586947998769	-0.776586947998769	-0.776586947998769	-0.776586947998769	-0.776586947998769	-0.776586947998769	-0.776586947998769	-0.776586947998769	-0.776586947998769	-0.776586947998769	-0.776586947998769	-0.776586947998769	-0.776586947998769	-0.776586947998769	-0.776586947998769	-0.776586947998769	-0.776586947998769	-0.776586947998769	-0.776586947998769	-0.776586947998769	-0.776586947998769	-0.776586947998769	-0.776586947998769	-0.776586947998769	-0.776586947998769	-0.776586947998769	-0.776586947998769	-0.776586947998769	-0.776586947998769	-0.776586947998769	-0.776586947998769	1.77808048689479	-0.776586947998769	-0.776586947998769	-0.776586947998769	-0.776586947998769	-0.776586947998769	-0.776586947998769	-0.776586947998769	-0.776586947998769	-0.776586947998769	-0.776586947998769	-0.776586947998769	-0.776586947998769	-0.776586947998769	-0.776586947998769	-0.776586947998769	-0.776586947998769	-0.776586947998769	-0.776586947998769	-0.776586947998769	-0.776586947998769	-0.776586947998769	-0.776586947998769	-0.776586947998769	-0.776586947998769	-0.776586947998769	-0.776586947998769	-0.776586947998769	-0.776586947998769	-0.776586947998769	-0.776586947998769	-0.776586947998769	-0.776586947998769	-0.776586947998769	-0.776586947998769	-0.776586947998769	-0.776586947998769	-0.776586947998769	-0.776586947998769	-0.776586947998769	-0.776586947998769	-0.776586947998769	-0.776586947998769	-0.776586947998769	-0.776586947998769	-0.776586947998769	-0.776586947998769	-0.776586947998769	-0.776586947998769	-0.776586947998769	-0.776586947998769	-0.776586947998769	-0.776586947998769	-0.776586947998769	-0.776586947998769	-0.776586947998769	-0.776586947998769	-0.776586947998769	-0.776586947998769	-0.776586947998769	1.68009505386886	-0.776586947998769	-0.776586947998769	-0.776586947998769	-0.776586947998769	-0.776586947998769	-0.776586947998769	-0.776586947998769	-0.776586947998769	-0.776586947998769	-0.776586947998769	-0.776586947998769	-0.776586947998769	-0.776586947998769	-0.776586947998769	-0.776586947998769	-0.776586947998769	-0.776586947998769	-0.776586947998769	1.36065682252295	-0.776586947998769	-0.776586947998769	-0.776586947998769	1.54508656892282	-0.776586947998769	-0.776586947998769	-0.776586947998769	-0.776586947998769	-0.776586947998769	-0.776586947998769	-0.776586947998769	-0.776586947998769	-0.776586947998769	-0.776586947998769	-0.776586947998769	-0.776586947998769	-0.776586947998769	-0.776586947998769	-0.776586947998769	-0.776586947998769	-0.776586947998769	-0.776586947998769	-0.776586947998769	-0.776586947998769	-0.776586947998769	-0.776586947998769	-0.776586947998769	-0.776586947998769	-0.776586947998769	-0.776586947998769	-0.776586947998769	-0.776586947998769	-0.776586947998769	-0.776586947998769	-0.776586947998769	-0.776586947998769	-0.776586947998769	-0.776586947998769	-0.776586947998769	-0.776586947998769	-0.776586947998769	-0.776586947998769	1.25098494395606	-0.776586947998769	-0.776586947998769	-0.776586947998769	-0.776586947998769	-0.776586947998769	-0.776586947998769	-0.776586947998769	-0.776586947998769	-0.776586947998769	-0.776586947998769	-0.776586947998769	-0.776586947998769	-0.776586947998769	-0.776586947998769	-0.776586947998769	1.30868401922485	2.73589725623956	-0.776586947998769	-0.776586947998769	-0.776586947998769	-0.776586947998769	1.53358734041953	-0.776586947998769	-0.776586947998769	-0.776586947998769	-0.776586947998769	-0.776586947998769	-0.776586947998769	-0.776586947998769	1.90652189829217	-0.776586947998769	-0.776586947998769	-0.776586947998769	-0.776586947998769	-0.776586947998769	-0.776586947998769	-0.776586947998769	-0.776586947998769	-0.776586947998769	-0.776586947998769	-0.776586947998769	-0.776586947998769	-0.776586947998769	1.73809238651421	-0.776586947998769	-0.776586947998769	-0.776586947998769	-0.776586947998769	0.988985108120575	-0.776586947998769	-0.776586947998769	-0.776586947998769	-0.776586947998769	-0.776586947998769	-0.776586947998769	-0.776586947998769	-0.776586947998769	-0.776586947998769	-0.776586947998769	-0.776586947998769	-0.776586947998769	-0.776586947998769	-0.776586947998769	-0.776586947998769	-0.776586947998769	-0.776586947998769	-0.776586947998769	1.63691070276087	-0.776586947998769	-0.776586947998769	-0.776586947998769	1.25429594556177	-0.776586947998769	-0.776586947998769	-0.776586947998769	-0.776586947998769	-0.776586947998769	-0.776586947998769	-0.776586947998769	-0.776586947998769	-0.776586947998769	-0.776586947998769	-0.776586947998769	-0.776586947998769	-0.776586947998769	-0.776586947998769	-0.776586947998769	-0.776586947998769	-0.776586947998769	-0.776586947998769	-0.776586947998769	-0.776586947998769	-0.776586947998769	-0.776586947998769	-0.776586947998769	-0.776586947998769	-0.776586947998769	-0.776586947998769	-0.776586947998769	-0.776586947998769	-0.776586947998769	2.15981463241357	-0.776586947998769	-0.776586947998769	-0.776586947998769	-0.776586947998769	-0.776586947998769	-0.776586947998769	-0.776586947998769	-0.776586947998769	-0.776586947998769	-0.776586947998769	-0.776586947998769	-0.776586947998769	-0.776586947998769	-0.776586947998769	-0.776586947998769	0.466814297000336	0.279098133797153	-0.776586947998769	0.960680348555239	-0.776586947998769	0.501193977965059	-0.776586947998769	-0.776586947998769	-0.776586947998769	-0.776586947998769	-0.776586947998769	-0.776586947998769	-0.776586947998769	-0.776586947998769	-0.776586947998769	-0.776586947998769	0.567194291002547	-0.776586947998769	-0.776586947998769	1.26683020206578	-0.776586947998769	-0.776586947998769	-0.776586947998769	-0.776586947998769	-0.776586947998769	-0.776586947998769	-0.776586947998769	-0.776586947998769	-0.776586947998769	-0.776586947998769	-0.776586947998769	1.57508439892854	-0.776586947998769	-0.776586947998769	-0.776586947998769	-0.776586947998769	-0.776586947998769	-0.776586947998769	-0.776586947998769	-0.776586947998769	-0.776586947998769	-0.776586947998769	-0.776586947998769	-0.776586947998769	1.02755766184001	1.17864803467406	1.34467035040073	-0.776586947998769	-0.776586947998769	-0.776586947998769	-0.776586947998769	-0.776586947998769	-0.776586947998769	-0.776586947998769	-0.776586947998769	-0.776586947998769	-0.776586947998769	-0.776586947998769	-0.776586947998769	-0.776586947998769	-0.776586947998769	-0.776586947998769	-0.776586947998769	-0.776586947998769	-0.776586947998769	-0.776586947998769	-0.776586947998769	-0.776586947998769	-0.776586947998769	-0.776586947998769	-0.776586947998769	2.14466582617875	1.1021691311907	1.01591897839637	1.55731938652501	-0.776586947998769	-0.776586947998769	-0.776586947998769	-0.776586947998769	-0.776586947998769	-0.776586947998769	-0.776586947998769	-0.776586947998769	-0.776586947998769	-0.776586947998769	-0.776586947998769	-0.776586947998769	-0.776586947998769	-0.776586947998769	-0.776586947998769	-0.776586947998769	-0.776586947998769	-0.776586947998769	-0.776586947998769	-0.776586947998769	-0.776586947998769	-0.776586947998769	-0.776586947998769	-0.776586947998769	-0.776586947998769	-0.776586947998769	-0.776586947998769	-0.776586947998769	-0.776586947998769	-0.776586947998769	1.31400851878321	-0.776586947998769	-0.776586947998769	-0.776586947998769	-0.776586947998769	-0.776586947998769	-0.776586947998769	-0.776586947998769	-0.776586947998769	1.67142986718257	-0.776586947998769	1.70658035695075	-0.776586947998769	-0.776586947998769	-0.776586947998769	-0.776586947998769	-0.776586947998769	-0.776586947998769	-0.776586947998769	2.44667269353868	-0.776586947998769	-0.776586947998769	-0.776586947998769	-0.776586947998769	-0.776586947998769	-0.776586947998769	-0.776586947998769	-0.776586947998769	-0.776586947998769	-0.776586947998769	-0.776586947998769	-0.776586947998769	-0.776586947998769	-0.776586947998769	-0.776586947998769	-0.776586947998769	-0.776586947998769	-0.776586947998769	-0.776586947998769	-0.776586947998769	-0.776586947998769	-0.776586947998769	-0.776586947998769	-0.776586947998769	-0.776586947998769	-0.776586947998769	-0.776586947998769	-0.776586947998769	-0.776586947998769	-0.776586947998769	-0.776586947998769	0.565269060155143	-0.776586947998769	-0.776586947998769	-0.776586947998769	-0.776586947998769	-0.776586947998769	-0.776586947998769	-0.776586947998769	-0.776586947998769	-0.776586947998769	-0.776586947998769	-0.776586947998769	-0.776586947998769	-0.776586947998769	-0.776586947998769	-0.776586947998769	-0.776586947998769	-0.776586947998769	-0.776586947998769	-0.776586947998769	-0.776586947998769	-0.776586947998769	-0.776586947998769	-0.776586947998769	-0.776586947998769	-0.776586947998769	-0.776586947998769	-0.776586947998769	-0.776586947998769	-0.776586947998769	-0.776586947998769	-0.776586947998769	-0.776586947998769	-0.776586947998769	-0.776586947998769	-0.776586947998769	-0.776586947998769	-0.776586947998769	-0.776586947998769	-0.776586947998769	-0.776586947998769	-0.776586947998769	-0.776586947998769	-0.776586947998769	-0.776586947998769	-0.776586947998769	-0.776586947998769	-0.776586947998769	-0.776586947998769	-0.776586947998769	-0.776586947998769	-0.776586947998769	-0.776586947998769	-0.776586947998769	-0.776586947998769	-0.776586947998769	-0.776586947998769	-0.776586947998769	-0.776586947998769	-0.776586947998769	-0.776586947998769	-0.776586947998769	-0.776586947998769	-0.776586947998769	-0.776586947998769	-0.776586947998769	-0.776586947998769	-0.776586947998769	-0.776586947998769	-0.776586947998769	-0.776586947998769	-0.776586947998769	-0.776586947998769	-0.776586947998769	-0.776586947998769	-0.776586947998769	-0.776586947998769	-0.776586947998769	-0.776586947998769	-0.776586947998769	-0.776586947998769	-0.776586947998769	-0.776586947998769	-0.776586947998769	-0.776586947998769	-0.776586947998769	-0.776586947998769	-0.776586947998769	-0.776586947998769	-0.776586947998769	-0.776586947998769	-0.776586947998769	-0.776586947998769	-0.776586947998769	-0.776586947998769	-0.776586947998769	-0.776586947998769	-0.776586947998769	-0.776586947998769	-0.776586947998769	-0.776586947998769	-0.776586947998769	-0.776586947998769	-0.776586947998769	-0.776586947998769	-0.776586947998769	-0.776586947998769	-0.776586947998769	-0.776586947998769	-0.776586947998769	-0.776586947998769	-0.776586947998769	-0.776586947998769	-0.776586947998769	-0.776586947998769	-0.776586947998769	-0.776586947998769	-0.776586947998769	-0.776586947998769	-0.776586947998769	-0.776586947998769	-0.776586947998769	-0.776586947998769	-0.776586947998769	1.0103944896694	-0.776586947998769	-0.776586947998769	-0.776586947998769	-0.776586947998769	-0.776586947998769	-0.776586947998769	-0.776586947998769	-0.776586947998769	-0.776586947998769	-0.776586947998769	-0.776586947998769	-0.776586947998769	-0.776586947998769	0.732020756235311	-0.776586947998769	-0.776586947998769	-0.776586947998769	-0.776586947998769	-0.776586947998769	-0.776586947998769	-0.776586947998769	-0.776586947998769	-0.776586947998769	-0.776586947998769	-0.776586947998769	-0.776586947998769	-0.776586947998769	-0.776586947998769	-0.776586947998769	-0.776586947998769	-0.776586947998769	-0.776586947998769	-0.776586947998769	-0.776586947998769	-0.776586947998769	-0.776586947998769	-0.776586947998769	-0.776586947998769	-0.776586947998769	-0.776586947998769	-0.776586947998769	-0.776586947998769	-0.776586947998769	-0.776586947998769	-0.776586947998769	-0.776586947998769	-0.776586947998769	-0.776586947998769	-0.776586947998769	-0.776586947998769	-0.776586947998769	-0.776586947998769	-0.776586947998769	-0.776586947998769	-0.776586947998769	-0.776586947998769	-0.776586947998769	-0.776586947998769	-0.776586947998769	-0.776586947998769	-0.776586947998769	-0.776586947998769	-0.776586947998769	-0.776586947998769	-0.776586947998769	-0.776586947998769	-0.776586947998769	-0.776586947998769	-0.776586947998769	-0.776586947998769	-0.776586947998769	-0.776586947998769	-0.776586947998769	-0.776586947998769	-0.776586947998769	-0.776586947998769	-0.776586947998769	-0.776586947998769	-0.776586947998769	-0.776586947998769	-0.776586947998769	-0.776586947998769	-0.776586947998769	-0.776586947998769	-0.776586947998769	-0.776586947998769	-0.776586947998769	-0.776586947998769	-0.776586947998769	-0.776586947998769	-0.776586947998769	-0.776586947998769	-0.776586947998769	-0.776586947998769	-0.776586947998769	-0.776586947998769	-0.776586947998769	-0.776586947998769	-0.776586947998769	-0.776586947998769	-0.776586947998769	-0.776586947998769	-0.776586947998769	-0.776586947998769	-0.776586947998769	-0.776586947998769	-0.776586947998769	-0.776586947998769	-0.776586947998769	-0.776586947998769	-0.776586947998769	-0.776586947998769	-0.776586947998769	1.17074050442932	-0.776586947998769	-0.776586947998769	-0.776586947998769	-0.776586947998769	-0.776586947998769	-0.776586947998769	-0.776586947998769	-0.776586947998769	-0.776586947998769	-0.776586947998769	-0.776586947998769	-0.776586947998769	-0.776586947998769	-0.776586947998769	-0.776586947998769	-0.776586947998769	-0.776586947998769	-0.776586947998769	-0.776586947998769	-0.776586947998769	-0.776586947998769	-0.776586947998769	-0.776586947998769	-0.776586947998769	-0.776586947998769	-0.776586947998769	-0.776586947998769	-0.776586947998769	-0.776586947998769	-0.776586947998769	-0.776586947998769	-0.776586947998769	-0.776586947998769	-0.776586947998769	-0.776586947998769	-0.776586947998769	-0.776586947998769	-0.776586947998769	-0.776586947998769	-0.776586947998769	-0.776586947998769	-0.776586947998769	-0.776586947998769	-0.776586947998769	-0.776586947998769	-0.776586947998769	-0.776586947998769	-0.776586947998769	0.536181308304466	-0.776586947998769	-0.776586947998769	-0.776586947998769	-0.776586947998769	-0.776586947998769	-0.776586947998769	-0.776586947998769	-0.776586947998769	-0.776586947998769	-0.776586947998769	-0.776586947998769	-0.776586947998769	-0.776586947998769	-0.776586947998769	-0.776586947998769	0.456194275259204	-0.776586947998769	-0.776586947998769	-0.776586947998769	-0.776586947998769	-0.776586947998769	-0.776586947998769	-0.776586947998769	-0.776586947998769	-0.776586947998769	-0.776586947998769	-0.776586947998769	-0.776586947998769	0.858665023296261	-0.776586947998769	-0.776586947998769	-0.776586947998769	-0.776586947998769	-0.776586947998769	-0.776586947998769	-0.776586947998769	-0.776586947998769	-0.776586947998769	-0.776586947998769	-0.776586947998769	-0.776586947998769	-0.776586947998769	-0.776586947998769	-0.776586947998769	-0.776586947998769	-0.776586947998769	-0.776586947998769	-0.776586947998769	-0.776586947998769	-0.776586947998769	-0.776586947998769	-0.776586947998769	-0.776586947998769	-0.776586947998769	-0.776586947998769	-0.776586947998769	-0.776586947998769	-0.776586947998769	-0.776586947998769	-0.776586947998769	-0.776586947998769	-0.776586947998769	0.640439009752524	-0.776586947998769	-0.776586947998769	-0.776586947998769	-0.776586947998769	-0.776586947998769	-0.776586947998769	-0.776586947998769	-0.776586947998769	-0.776586947998769	-0.776586947998769	-0.776586947998769	-0.776586947998769	-0.776586947998769	-0.776586947998769	-0.776586947998769	-0.776586947998769	-0.776586947998769	-0.776586947998769	-0.776586947998769	-0.776586947998769	-0.776586947998769	-0.776586947998769	-0.776586947998769	-0.776586947998769	-0.776586947998769	-0.776586947998769	-0.776586947998769	-0.776586947998769	-0.776586947998769	-0.776586947998769	-0.776586947998769	-0.776586947998769	-0.776586947998769	-0.776586947998769	-0.776586947998769	-0.776586947998769	-0.776586947998769	-0.776586947998769	-0.776586947998769	-0.776586947998769	1.03494193560171	-0.776586947998769	-0.776586947998769	-0.776586947998769	-0.776586947998769	-0.776586947998769	-0.776586947998769	1.30295317914978	-0.776586947998769	-0.776586947998769	-0.776586947998769	-0.776586947998769	-0.776586947998769	-0.776586947998769	-0.776586947998769	-0.776586947998769	-0.776586947998769	-0.776586947998769	-0.776586947998769	-0.776586947998769	-0.776586947998769	-0.776586947998769	-0.776586947998769	-0.776586947998769	-0.776586947998769	-0.776586947998769	-0.776586947998769	-0.776586947998769	-0.776586947998769	-0.776586947998769	-0.776586947998769	-0.776586947998769	-0.776586947998769	-0.776586947998769	-0.776586947998769	-0.776586947998769	-0.776586947998769	-0.776586947998769	-0.776586947998769	-0.776586947998769	-0.776586947998769	-0.776586947998769	1.43827055864023	-0.776586947998769	-0.776586947998769	-0.776586947998769	-0.776586947998769	-0.776586947998769	-0.776586947998769	-0.776586947998769	-0.776586947998769	-0.776586947998769	-0.776586947998769	-0.776586947998769	-0.776586947998769	-0.776586947998769	-0.776586947998769	-0.776586947998769	-0.776586947998769	-0.776586947998769	-0.776586947998769	1.3073580838882	-0.776586947998769	-0.776586947998769	-0.776586947998769	-0.776586947998769	-0.776586947998769	-0.776586947998769	-0.776586947998769	-0.776586947998769	-0.776586947998769	-0.776586947998769	-0.776586947998769	-0.776586947998769	-0.776586947998769	-0.776586947998769	-0.776586947998769	-0.776586947998769	-0.776586947998769	-0.776586947998769	-0.776586947998769	1.63563279678941	-0.776586947998769	-0.776586947998769	-0.776586947998769	-0.776586947998769	-0.776586947998769	-0.776586947998769	-0.776586947998769	-0.776586947998769	-0.776586947998769	-0.776586947998769	-0.776586947998769	-0.776586947998769	-0.776586947998769	-0.776586947998769	1.70864884219068	-0.776586947998769	-0.776586947998769	-0.776586947998769	-0.776586947998769	-0.776586947998769	-0.776586947998769	-0.776586947998769	-0.776586947998769	-0.776586947998769	-0.776586947998769	-0.776586947998769	-0.776586947998769	-0.776586947998769	-0.776586947998769	-0.776586947998769	-0.776586947998769	-0.776586947998769	-0.776586947998769	-0.776586947998769	-0.776586947998769	-0.776586947998769	-0.776586947998769	-0.776586947998769	2.92522457311507	-0.776586947998769	-0.776586947998769	-0.776586947998769	-0.776586947998769	1.36584196884388	-0.776586947998769	-0.776586947998769	-0.776586947998769	-0.776586947998769	-0.776586947998769	-0.776586947998769	-0.776586947998769	-0.776586947998769	-0.776586947998769	-0.776586947998769	-0.776586947998769	1.11956041859558	-0.776586947998769	-0.776586947998769	-0.776586947998769	-0.776586947998769	-0.776586947998769	-0.776586947998769	-0.776586947998769	1.57269569293154	1.4835789544826	-0.776586947998769	-0.776586947998769	-0.776586947998769	-0.776586947998769	-0.776586947998769	-0.776586947998769	-0.776586947998769	-0.776586947998769	-0.776586947998769	-0.776586947998769	2.86108363005332	-0.776586947998769	-0.776586947998769	1.0330498615976	1.63755031514141	-0.776586947998769	-0.776586947998769	-0.776586947998769	-0.776586947998769	-0.776586947998769	-0.776586947998769	-0.776586947998769	-0.776586947998769	-0.776586947998769	1.99557728616841	-0.776586947998769	0.980117114820334	-0.776586947998769	-0.776586947998769	-0.776586947998769	-0.776586947998769	-0.776586947998769	-0.776586947998769	-0.776586947998769	-0.776586947998769	-0.776586947998769	-0.776586947998769	-0.776586947998769	-0.776586947998769	-0.776586947998769	-0.776586947998769	-0.776586947998769	-0.776586947998769	-0.776586947998769	-0.776586947998769	-0.776586947998769	-0.776586947998769	-0.776586947998769	1.43724392342678	-0.776586947998769	-0.776586947998769	-0.776586947998769	-0.776586947998769	-0.776586947998769	-0.776586947998769	0.952420993879421	-0.776586947998769	-0.776586947998769	-0.776586947998769	-0.776586947998769	-0.776586947998769	-0.776586947998769	-0.776586947998769	-0.776586947998769	-0.776586947998769	-0.776586947998769	-0.776586947998769	-0.776586947998769	-0.776586947998769	-0.776586947998769	1.04255687168025	-0.776586947998769	-0.776586947998769	-0.776586947998769	-0.776586947998769	-0.776586947998769	-0.776586947998769	-0.776586947998769	-0.776586947998769	-0.776586947998769	0.941455707796223	-0.776586947998769	-0.776586947998769	-0.776586947998769	-0.776586947998769	-0.776586947998769	-0.776586947998769	-0.776586947998769	-0.776586947998769	-0.776586947998769	-0.776586947998769	-0.776586947998769	-0.776586947998769	-0.776586947998769	1.41896596513306	-0.776586947998769	-0.776586947998769	-0.776586947998769	-0.776586947998769	-0.776586947998769	1.41545558217909	-0.776586947998769	-0.776586947998769	-0.776586947998769	-0.776586947998769	-0.776586947998769	-0.776586947998769	-0.776586947998769	0.166443700746256	-0.776586947998769	-0.776586947998769	-0.776586947998769	-0.776586947998769	-0.776586947998769	-0.776586947998769	-0.776586947998769	-0.776586947998769	-0.776586947998769	-0.776586947998769	1.62673635036953	-0.776586947998769	-0.776586947998769	1.07146548927785	0.781320787957735	-0.776586947998769	-0.776586947998769	-0.776586947998769	-0.776586947998769	0.800789388543155	1.71349298598923	-0.776586947998769	1.49172291392626	-0.776586947998769	-0.776586947998769	1.16365176329675	-0.776586947998769	-0.776586947998769	-0.776586947998769	-0.776586947998769	-0.776586947998769	-0.776586947998769	-0.776586947998769	-0.776586947998769	-0.776586947998769	-0.776586947998769	-0.776586947998769	-0.776586947998769	-0.776586947998769	-0.776586947998769	-0.776586947998769	-0.776586947998769	-0.776586947998769	-0.776586947998769	-0.776586947998769	-0.776586947998769	2.04060673119308	-0.776586947998769	1.8036619882562	1.61917816052869	-0.776586947998769	-0.776586947998769	-0.776586947998769	-0.776586947998769	-0.776586947998769	-0.776586947998769	-0.776586947998769	-0.776586947998769	-0.776586947998769	-0.776586947998769	-0.776586947998769	-0.776586947998769	2.39764990371176	-0.776586947998769	-0.776586947998769	-0.776586947998769	-0.776586947998769	-0.776586947998769	-0.776586947998769	-0.776586947998769	-0.776586947998769	-0.776586947998769	-0.776586947998769	-0.776586947998769	-0.776586947998769	-0.776586947998769	-0.776586947998769	-0.776586947998769	-0.776586947998769	-0.776586947998769	-0.776586947998769	-0.776586947998769	1.89640526916713	2.59722024598446	2.04546616742755	2.18855471330504	-0.776586947998769	-0.776586947998769	-0.776586947998769	-0.776586947998769	1.81980846240644	1.61792443710953	-0.776586947998769	-0.776586947998769	-0.776586947998769	-0.776586947998769	-0.776586947998769	1.95872258075544	-0.776586947998769	-0.776586947998769	1.569124282866	-0.776586947998769	-0.776586947998769	-0.776586947998769	-0.776586947998769	-0.776586947998769	-0.776586947998769	-0.776586947998769	-0.776586947998769	-0.776586947998769	1.18282091253626	-0.776586947998769	-0.776586947998769	-0.776586947998769	-0.776586947998769	-0.776586947998769	-0.776586947998769	-0.776586947998769	-0.776586947998769	-0.776586947998769	-0.776586947998769	-0.776586947998769	-0.776586947998769	-0.776586947998769	-0.776586947998769	-0.776586947998769	1.01838714557152	0.632719290349608	0.248705022241722	-0.776586947998769	0.63629825443612	-0.776586947998769	-0.776586947998769	-0.776586947998769	-0.776586947998769	0.730154482558963	-0.776586947998769	1.21422145921772	-0.776586947998769	-0.776586947998769	-0.776586947998769	-0.776586947998769	1.31579077509886	-0.776586947998769	-0.776586947998769	1.57927968220783	-0.776586947998769	-0.776586947998769	-0.776586947998769	-0.776586947998769	-0.776586947998769	-0.776586947998769	-0.776586947998769	-0.776586947998769	-0.776586947998769	-0.776586947998769	-0.776586947998769	-0.776586947998769	0.713789725383519	-0.776586947998769	-0.776586947998769	-0.776586947998769	-0.776586947998769	-0.776586947998769	-0.776586947998769	-0.776586947998769	1.04160089808682	-0.776586947998769	-0.776586947998769	-0.776586947998769	-0.776586947998769	-0.776586947998769	-0.776586947998769	-0.776586947998769	-0.776586947998769	-0.776586947998769	-0.776586947998769	-0.776586947998769	-0.776586947998769	-0.776586947998769	-0.776586947998769	-0.776586947998769	-0.776586947998769	-0.776586947998769	2.74718251554475	-0.776586947998769	-0.776586947998769	-0.776586947998769	-0.776586947998769	-0.776586947998769	-0.776586947998769	1.45853168931888	-0.776586947998769	-0.776586947998769	-0.776586947998769	-0.776586947998769	-0.776586947998769	-0.776586947998769	-0.776586947998769	-0.776586947998769	-0.776586947998769	0.986017556169784	-0.776586947998769	1.63053867811316	-0.776586947998769	-0.776586947998769	1.18586919155418	-0.776586947998769	0.894160666135511	-0.776586947998769	-0.776586947998769	-0.776586947998769	-0.776586947998769	-0.776586947998769	-0.776586947998769	1.65173415313899	-0.776586947998769	1.51492708317358	-0.776586947998769	-0.776586947998769	-0.776586947998769	-0.776586947998769	1.64849153786436	-0.776586947998769	-0.776586947998769	-0.776586947998769	-0.776586947998769	-0.776586947998769	0.408216207636616	0.446160914770213	-0.776586947998769	-0.776586947998769	-0.776586947998769	-0.776586947998769	-0.776586947998769	-0.776586947998769	-0.776586947998769	-0.776586947998769	-0.776586947998769	-0.776586947998769	-0.776586947998769	-0.776586947998769	-0.776586947998769	-0.776586947998769	-0.776586947998769	1.45643218866929	-0.776586947998769	-0.776586947998769	-0.776586947998769	-0.776586947998769	-0.776586947998769	-0.776586947998769	-0.776586947998769	-0.776586947998769	-0.776586947998769	-0.776586947998769	-0.776586947998769	-0.776586947998769	-0.776586947998769	1.47070095922299	-0.776586947998769	-0.776586947998769	-0.776586947998769	-0.776586947998769	-0.776586947998769	-0.776586947998769	-0.776586947998769	-0.776586947998769	-0.776586947998769	-0.776586947998769	-0.776586947998769	-0.776586947998769	-0.776586947998769	-0.776586947998769	-0.776586947998769	-0.776586947998769	-0.776586947998769	1.25637200150232	-0.776586947998769	-0.776586947998769	-0.776586947998769	0.950723494705253	-0.776586947998769	-0.776586947998769	-0.776586947998769	-0.776586947998769	-0.776586947998769	-0.776586947998769	-0.776586947998769	-0.776586947998769	-0.776586947998769	-0.776586947998769	-0.776586947998769	-0.776586947998769	-0.776586947998769	-0.776586947998769	-0.776586947998769	-0.776586947998769	-0.776586947998769	-0.776586947998769	-0.776586947998769	-0.776586947998769	-0.776586947998769	-0.776586947998769	-0.776586947998769	2.24855128504701	-0.776586947998769	-0.776586947998769	-0.776586947998769	-0.776586947998769	-0.776586947998769	-0.776586947998769	-0.776586947998769	-0.776586947998769	-0.776586947998769	-0.776586947998769	-0.776586947998769	-0.776586947998769	-0.776586947998769	-0.776586947998769	-0.776586947998769	-0.776586947998769	-0.776586947998769	-0.776586947998769	-0.776586947998769	-0.776586947998769	-0.776586947998769	-0.776586947998769	-0.776586947998769	-0.776586947998769	-0.776586947998769	-0.776586947998769	-0.776586947998769	-0.776586947998769	-0.776586947998769	-0.776586947998769	-0.776586947998769	1.33884659845669	-0.776586947998769	-0.776586947998769	-0.776586947998769	1.40649284359801	-0.776586947998769	-0.776586947998769	-0.776586947998769	-0.776586947998769	-0.776586947998769	-0.776586947998769	-0.776586947998769	-0.776586947998769	-0.776586947998769	-0.776586947998769	-0.776586947998769	-0.776586947998769	-0.776586947998769	-0.776586947998769	-0.776586947998769	-0.776586947998769	-0.776586947998769	-0.776586947998769	-0.776586947998769	-0.776586947998769	-0.776586947998769	-0.776586947998769	-0.776586947998769	-0.776586947998769	-0.776586947998769	-0.776586947998769	-0.776586947998769	-0.776586947998769	-0.776586947998769	-0.776586947998769	-0.776586947998769	-0.776586947998769	-0.776586947998769	-0.776586947998769	-0.776586947998769	-0.776586947998769	-0.776586947998769	-0.776586947998769	-0.776586947998769	-0.776586947998769	-0.776586947998769	-0.776586947998769	-0.776586947998769	-0.776586947998769	-0.776586947998769	-0.776586947998769	-0.776586947998769	-0.776586947998769	-0.776586947998769	-0.776586947998769	-0.776586947998769	-0.776586947998769	-0.776586947998769	-0.776586947998769	0.861661373224769	-0.776586947998769	-0.776586947998769	-0.776586947998769	-0.776586947998769	-0.776586947998769	-0.776586947998769	-0.776586947998769	-0.776586947998769	-0.776586947998769	-0.776586947998769	-0.776586947998769	-0.776586947998769	-0.776586947998769	-0.776586947998769	-0.776586947998769	-0.776586947998769	-0.776586947998769	-0.776586947998769	-0.776586947998769	1.71627224841768	-0.776586947998769	-0.776586947998769	-0.776586947998769	3.09238921150007	3.1040310739091	2.95103882070843	0.576585657209006	0.454996830945087	-0.776586947998769	-0.776586947998769	-0.776586947998769	-0.776586947998769	1.65694589361301	-0.776586947998769	-0.776586947998769	-0.776586947998769	-0.776586947998769	-0.776586947998769	-0.776586947998769	-0.776586947998769	-0.776586947998769	-0.776586947998769	-0.776586947998769	0.919457373408665	-0.776586947998769	-0.776586947998769	-0.776586947998769	-0.776586947998769	-0.776586947998769	-0.776586947998769	1.42097821273545	-0.776586947998769	-0.776586947998769	-0.776586947998769	-0.776586947998769	-0.776586947998769	-0.776586947998769	1.48737025409942	-0.776586947998769	-0.776586947998769	-0.776586947998769	-0.776586947998769	-0.776586947998769	-0.776586947998769	-0.776586947998769	-0.776586947998769	-0.776586947998769	-0.776586947998769	0.810266254941352	-0.776586947998769	-0.776586947998769	-0.776586947998769	-0.776586947998769	0.885833303160333	-0.776586947998769	-0.776586947998769	-0.776586947998769	-0.776586947998769	-0.776586947998769	-0.776586947998769	-0.776586947998769	-0.776586947998769	0.88842536688136	-0.776586947998769	-0.776586947998769	-0.776586947998769	-0.776586947998769	-0.776586947998769	-0.776586947998769	-0.776586947998769	1.61542207463632	-0.776586947998769	-0.776586947998769	-0.776586947998769	-0.776586947998769	-0.776586947998769	-0.776586947998769	-0.776586947998769	-0.776586947998769	-0.776586947998769	-0.776586947998769	-0.776586947998769	1.16142602267935	-0.776586947998769	-0.776586947998769	-0.776586947998769	-0.776586947998769	1.40007631881548	-0.776586947998769	-0.776586947998769	-0.776586947998769	-0.776586947998769	-0.776586947998769	-0.776586947998769	-0.776586947998769	1.14783430588627	-0.776586947998769	-0.776586947998769	0.994056739032343	-0.776586947998769	-0.776586947998769	1.17412004183579	-0.776586947998769	-0.776586947998769	-0.776586947998769	-0.776586947998769	-0.776586947998769	-0.776586947998769	1.83701792718087	-0.776586947998769	-0.776586947998769	-0.776586947998769	-0.776586947998769	-0.776586947998769	1.34898691768233	-0.776586947998769	-0.776586947998769	-0.776586947998769	-0.776586947998769	-0.776586947998769	-0.776586947998769	-0.776586947998769	-0.776586947998769	-0.776586947998769	-0.776586947998769	-0.776586947998769	-0.776586947998769	-0.776586947998769	-0.776586947998769	-0.776586947998769	-0.776586947998769	-0.776586947998769	-0.776586947998769	-0.776586947998769	-0.776586947998769	-0.776586947998769	-0.776586947998769	-0.776586947998769	-0.776586947998769	-0.776586947998769	1.05412136103755	-0.776586947998769	-0.776586947998769	-0.776586947998769	-0.776586947998769	-0.776586947998769	1.53644851540834	-0.776586947998769	-0.776586947998769	0.926535302745176	-0.776586947998769	-0.776586947998769	-0.776586947998769	2.99149698350537	-0.776586947998769	1.53187496045023	-0.776586947998769	-0.776586947998769	-0.776586947998769	2.58574212550994	-0.776586947998769	-0.776586947998769	-0.776586947998769	-0.776586947998769	-0.776586947998769	-0.776586947998769	-0.776586947998769	2.73029769372212	-0.776586947998769	-0.776586947998769	1.97221402039027	-0.776586947998769	-0.776586947998769	-0.776586947998769	-0.776586947998769	-0.776586947998769	-0.776586947998769	-0.776586947998769	-0.776586947998769	-0.776586947998769	-0.776586947998769	1.59747987852864	-0.776586947998769	-0.776586947998769	-0.776586947998769	-0.776586947998769	-0.776586947998769	-0.776586947998769	-0.776586947998769	-0.776586947998769	-0.776586947998769	-0.776586947998769	-0.776586947998769	-0.776586947998769	-0.776586947998769	-0.776586947998769	-0.776586947998769	-0.776586947998769	-0.776586947998769	-0.776586947998769	-0.776586947998769	-0.776586947998769	-0.776586947998769	-0.776586947998769	-0.776586947998769	-0.776586947998769	-0.776586947998769	-0.776586947998769	-0.776586947998769	-0.776586947998769	-0.776586947998769	-0.776586947998769	-0.776586947998769	-0.776586947998769	1.52166814744957	-0.776586947998769	-0.776586947998769	-0.776586947998769	-0.776586947998769	-0.776586947998769	-0.776586947998769	-0.776586947998769	-0.776586947998769	-0.776586947998769	-0.776586947998769	-0.776586947998769	-0.776586947998769	-0.776586947998769	-0.776586947998769	-0.776586947998769	-0.776586947998769	-0.776586947998769	-0.776586947998769	-0.776586947998769	-0.776586947998769	-0.776586947998769	-0.776586947998769	-0.776586947998769	-0.776586947998769	-0.776586947998769	-0.776586947998769	-0.776586947998769	-0.776586947998769	-0.776586947998769	1.32250760420742	-0.776586947998769	-0.776586947998769	-0.776586947998769	-0.776586947998769	-0.776586947998769	-0.776586947998769	-0.776586947998769	-0.776586947998769	-0.776586947998769	-0.776586947998769	-0.776586947998769	-0.776586947998769	-0.776586947998769	-0.776586947998769	2.46401313496708	-0.776586947998769	-0.776586947998769	-0.776586947998769	-0.776586947998769	1.67875672801689	-0.776586947998769	-0.776586947998769	-0.776586947998769	-0.776586947998769	1.89013488584832	-0.776586947998769	-0.776586947998769	-0.776586947998769	-0.776586947998769	-0.776586947998769	2.76625180400835	-0.776586947998769	-0.776586947998769	-0.776586947998769	-0.776586947998769	-0.776586947998769	-0.776586947998769	2.06216553313235	-0.776586947998769	-0.776586947998769	-0.776586947998769	-0.776586947998769	-0.776586947998769	-0.776586947998769	-0.776586947998769	-0.776586947998769	-0.776586947998769	-0.776586947998769	-0.776586947998769	-0.776586947998769	-0.776586947998769	-0.776586947998769	-0.776586947998769	-0.776586947998769	1.56793690491993	-0.776586947998769	-0.776586947998769	-0.776586947998769	-0.776586947998769	-0.776586947998769	-0.776586947998769	1.57150367330455	1.12982397012615	0.889985057996125	-0.776586947998769	1.32701501977727	-0.776586947998769	-0.776586947998769	-0.776586947998769	-0.776586947998769	-0.776586947998769	2.08217153310769	-0.776586947998769	-0.776586947998769	-0.776586947998769	-0.776586947998769	-0.776586947998769	-0.776586947998769	-0.776586947998769	-0.776586947998769	-0.776586947998769	-0.776586947998769	-0.776586947998769	0.993757468479485	-0.776586947998769	-0.776586947998769	-0.776586947998769	-0.776586947998769	-0.776586947998769	-0.776586947998769	-0.776586947998769	-0.776586947998769	-0.776586947998769	-0.776586947998769	1.64784436595392	-0.776586947998769	-0.776586947998769	-0.776586947998769	-0.776586947998769	-0.776586947998769	-0.776586947998769	-0.776586947998769	-0.776586947998769	-0.776586947998769	-0.776586947998769	-0.776586947998769	-0.776586947998769	-0.776586947998769	-0.776586947998769	-0.776586947998769	-0.776586947998769	-0.776586947998769	-0.776586947998769	-0.776586947998769	-0.776586947998769	-0.776586947998769	-0.776586947998769	-0.776586947998769	-0.776586947998769	1.23341013233052	0.894684305763681	-0.776586947998769	-0.776586947998769	-0.776586947998769	-0.776586947998769	1.31534486148109	-0.776586947998769	-0.776586947998769	-0.776586947998769	-0.776586947998769	-0.776586947998769	-0.776586947998769	-0.776586947998769	-0.776586947998769	-0.776586947998769	-0.776586947998769	-0.776586947998769	-0.776586947998769	-0.776586947998769	-0.776586947998769	-0.776586947998769	1.36300985368419	1.90145056774448	-0.776586947998769	1.41445518764569	-0.776586947998769	-0.776586947998769	-0.776586947998769	-0.776586947998769	-0.776586947998769	1.64784436595392	-0.776586947998769	-0.776586947998769	-0.776586947998769	-0.776586947998769	-0.776586947998769	-0.776586947998769	-0.776586947998769	-0.776586947998769	-0.776586947998769	-0.776586947998769	-0.776586947998769	-0.776586947998769	-0.776586947998769	-0.776586947998769	-0.776586947998769	-0.776586947998769	-0.776586947998769	-0.776586947998769	-0.776586947998769	-0.776586947998769	-0.776586947998769	-0.776586947998769	-0.776586947998769	-0.776586947998769	-0.776586947998769	-0.776586947998769	-0.776586947998769	-0.776586947998769	-0.776586947998769	-0.776586947998769	-0.776586947998769	-0.776586947998769	-0.776586947998769	-0.776586947998769	-0.776586947998769	2.10774678525037	2.78467780972475	-0.776586947998769	-0.776586947998769	-0.776586947998769	-0.776586947998769	-0.776586947998769	-0.776586947998769	-0.776586947998769	-0.776586947998769	-0.776586947998769	-0.776586947998769	-0.776586947998769	1.02771404009796	-0.776586947998769	-0.776586947998769	-0.776586947998769	1.16513899273054	-0.776586947998769	-0.776586947998769	-0.776586947998769	1.82058411260567	1.34390180878829	2.13291834102628	-0.776586947998769	-0.776586947998769	-0.776586947998769	-0.776586947998769	-0.776586947998769	-0.776586947998769	-0.776586947998769	-0.776586947998769	-0.776586947998769	-0.776586947998769	-0.776586947998769	-0.776586947998769	-0.776586947998769	1.37966257569176	1.71905969556972	1.527891951837	-0.776586947998769	-0.776586947998769	-0.776586947998769	-0.776586947998769	-0.776586947998769	-0.776586947998769	-0.776586947998769	-0.776586947998769	-0.776586947998769	-0.776586947998769	2.02044945316648	-0.776586947998769	-0.776586947998769	-0.776586947998769	-0.776586947998769	-0.776586947998769	-0.776586947998769	-0.776586947998769	-0.776586947998769	-0.776586947998769	-0.776586947998769	-0.776586947998769	-0.776586947998769	-0.776586947998769	-0.776586947998769	-0.776586947998769	-0.776586947998769	-0.776586947998769	-0.776586947998769	-0.776586947998769	-0.776586947998769	-0.776586947998769	-0.776586947998769	-0.776586947998769	-0.776586947998769	-0.776586947998769	-0.776586947998769	-0.776586947998769	-0.776586947998769	-0.776586947998769	-0.776586947998769	-0.776586947998769	-0.776586947998769	-0.776586947998769	-0.776586947998769	-0.776586947998769	-0.776586947998769	-0.776586947998769	-0.776586947998769	-0.776586947998769	-0.776586947998769	-0.776586947998769	-0.776586947998769	-0.776586947998769	-0.776586947998769	-0.776586947998769	-0.776586947998769	-0.776586947998769	-0.776586947998769	-0.776586947998769	-0.776586947998769	1.03242019906572	-0.776586947998769	-0.776586947998769	-0.776586947998769	-0.776586947998769	-0.776586947998769	-0.776586947998769	-0.776586947998769	-0.776586947998769	-0.776586947998769	-0.776586947998769	-0.776586947998769	-0.776586947998769	-0.776586947998769	-0.776586947998769	-0.776586947998769	-0.776586947998769	-0.776586947998769	-0.776586947998769	-0.776586947998769	-0.776586947998769	-0.776586947998769	-0.776586947998769	-0.776586947998769	-0.776586947998769	-0.776586947998769	-0.776586947998769	-0.776586947998769	-0.776586947998769	-0.776586947998769	-0.776586947998769	-0.776586947998769	-0.776586947998769	-0.776586947998769	-0.776586947998769	-0.776586947998769	-0.776586947998769	-0.776586947998769	-0.776586947998769	-0.776586947998769	-0.776586947998769	-0.776586947998769	-0.776586947998769	-0.776586947998769	-0.776586947998769	-0.776586947998769	-0.776586947998769	-0.776586947998769	-0.776586947998769	0.578546718308382	-0.776586947998769	-0.776586947998769	-0.776586947998769	-0.776586947998769	-0.776586947998769	-0.776586947998769	-0.776586947998769	-0.776586947998769	-0.776586947998769	-0.776586947998769	-0.776586947998769	-0.776586947998769	-0.776586947998769	-0.776586947998769	-0.776586947998769	-0.776586947998769	-0.776586947998769	-0.776586947998769	-0.776586947998769	0.627565244242756	-0.776586947998769	-0.776586947998769	-0.776586947998769	-0.776586947998769	-0.776586947998769	-0.776586947998769	-0.776586947998769	-0.776586947998769	-0.776586947998769	-0.776586947998769	-0.776586947998769	-0.776586947998769	-0.776586947998769	-0.776586947998769	-0.776586947998769	-0.776586947998769	-0.776586947998769	-0.776586947998769	-0.776586947998769	-0.776586947998769	-0.776586947998769	-0.776586947998769	-0.776586947998769	-0.776586947998769	-0.776586947998769	-0.776586947998769	-0.776586947998769	-0.776586947998769	-0.776586947998769	-0.776586947998769	-0.776586947998769	-0.776586947998769	-0.776586947998769	-0.776586947998769	-0.776586947998769	-0.776586947998769	-0.776586947998769	-0.776586947998769	-0.776586947998769	-0.776586947998769	-0.776586947998769	-0.776586947998769	-0.776586947998769	-0.776586947998769	-0.776586947998769	-0.776586947998769	-0.776586947998769	-0.776586947998769	-0.776586947998769	-0.776586947998769	-0.776586947998769	-0.776586947998769	-0.776586947998769	-0.776586947998769	-0.776586947998769	-0.776586947998769	-0.776586947998769	-0.776586947998769	-0.776586947998769	-0.776586947998769	-0.776586947998769	-0.776586947998769	-0.776586947998769	-0.776586947998769	0.212880165784029	-0.776586947998769	-0.776586947998769	-0.776586947998769	-0.776586947998769	-0.776586947998769	-0.776586947998769	-0.776586947998769	-0.776586947998769	-0.776586947998769	-0.776586947998769	-0.776586947998769	-0.776586947998769	-0.776586947998769	-0.776586947998769	-0.776586947998769	-0.776586947998769	-0.776586947998769	-0.776586947998769	-0.776586947998769	-0.776586947998769	-0.776586947998769	-0.776586947998769	-0.776586947998769	-0.776586947998769	-0.776586947998769	-0.776586947998769	-0.776586947998769	-0.776586947998769	-0.776586947998769	-0.776586947998769	-0.776586947998769	-0.776586947998769	-0.776586947998769	-0.776586947998769	-0.776586947998769	-0.776586947998769	-0.776586947998769	-0.776586947998769	-0.776586947998769	-0.776586947998769	-0.776586947998769	-0.776586947998769	-0.776586947998769	-0.776586947998769	-0.776586947998769	-0.776586947998769	-0.776586947998769	-0.776586947998769	-0.776586947998769	-0.776586947998769	-0.776586947998769	-0.776586947998769	-0.776586947998769	-0.776586947998769	-0.776586947998769	-0.776586947998769	-0.776586947998769	-0.776586947998769	-0.776586947998769	-0.776586947998769	-0.776586947998769	-0.776586947998769	-0.776586947998769	-0.776586947998769	-0.776586947998769	-0.776586947998769	-0.776586947998769	-0.776586947998769	-0.776586947998769	-0.776586947998769	-0.776586947998769	-0.776586947998769	-0.776586947998769	-0.776586947998769	-0.776586947998769	-0.776586947998769	-0.776586947998769	-0.776586947998769	-0.776586947998769	-0.776586947998769	-0.776586947998769	-0.776586947998769	-0.776586947998769	-0.776586947998769	-0.776586947998769	-0.776586947998769	-0.776586947998769	-0.776586947998769	-0.776586947998769	-0.776586947998769	-0.776586947998769	-0.776586947998769	-0.776586947998769	-0.776586947998769	-0.776586947998769	-0.776586947998769	-0.776586947998769	-0.776586947998769	-0.776586947998769	-0.776586947998769	-0.776586947998769	-0.776586947998769	-0.776586947998769	-0.776586947998769	-0.776586947998769	-0.776586947998769	-0.776586947998769	-0.776586947998769	-0.776586947998769	-0.776586947998769	-0.776586947998769	-0.776586947998769	-0.776586947998769	-0.776586947998769	-0.776586947998769	-0.776586947998769	-0.776586947998769	-0.776586947998769	-0.776586947998769	-0.776586947998769	-0.776586947998769	-0.776586947998769	-0.776586947998769	-0.776586947998769	-0.776586947998769	-0.776586947998769	-0.776586947998769	-0.776586947998769	-0.776586947998769	-0.776586947998769	-0.776586947998769	-0.776586947998769	-0.776586947998769	-0.776586947998769	-0.776586947998769	-0.776586947998769	-0.776586947998769	-0.776586947998769	-0.776586947998769	-0.776586947998769	-0.776586947998769	-0.776586947998769	-0.776586947998769	-0.776586947998769	-0.776586947998769	-0.776586947998769	-0.776586947998769	-0.776586947998769	-0.776586947998769	-0.776586947998769	-0.776586947998769	-0.776586947998769	-0.776586947998769	-0.776586947998769	-0.776586947998769	-0.776586947998769	-0.776586947998769	-0.776586947998769	-0.776586947998769	-0.776586947998769	-0.776586947998769	-0.776586947998769	-0.776586947998769	-0.776586947998769	-0.776586947998769	-0.776586947998769	-0.776586947998769	-0.776586947998769	0.424720966133502	-0.776586947998769	-0.776586947998769	-0.776586947998769	-0.776586947998769	-0.776586947998769	-0.776586947998769	-0.776586947998769	-0.776586947998769	-0.776586947998769	-0.776586947998769	-0.776586947998769	-0.776586947998769	-0.776586947998769	-0.776586947998769	-0.776586947998769	-0.776586947998769	-0.776586947998769	-0.776586947998769	-0.776586947998769	-0.776586947998769	-0.776586947998769	-0.776586947998769	-0.776586947998769	-0.776586947998769	-0.776586947998769	-0.776586947998769	-0.776586947998769	-0.776586947998769	-0.776586947998769	-0.776586947998769	-0.776586947998769	-0.776586947998769	-0.776586947998769	-0.776586947998769	-0.776586947998769	-0.776586947998769	-0.776586947998769	-0.776586947998769	-0.776586947998769	-0.776586947998769	-0.776586947998769	-0.776586947998769	-0.776586947998769	-0.776586947998769	-0.776586947998769	-0.776586947998769	-0.776586947998769	-0.776586947998769	-0.776586947998769	-0.776586947998769	-0.776586947998769	-0.776586947998769	-0.776586947998769	-0.776586947998769	-0.776586947998769	-0.776586947998769	-0.776586947998769	-0.776586947998769	-0.776586947998769	-0.776586947998769	-0.776586947998769	-0.776586947998769	-0.776586947998769	-0.776586947998769	-0.776586947998769	-0.776586947998769	-0.776586947998769	-0.776586947998769	-0.776586947998769	-0.776586947998769	-0.776586947998769	-0.776586947998769	-0.776586947998769	-0.776586947998769	-0.776586947998769	-0.776586947998769	-0.776586947998769	-0.776586947998769	-0.776586947998769	-0.776586947998769	-0.776586947998769	-0.776586947998769	-0.776586947998769	-0.776586947998769	-0.776586947998769	-0.776586947998769	-0.776586947998769	-0.776586947998769	-0.776586947998769	-0.776586947998769	-0.776586947998769	-0.776586947998769	-0.776586947998769	-0.776586947998769	-0.776586947998769	-0.776586947998769	-0.776586947998769	-0.776586947998769	-0.776586947998769	-0.776586947998769	-0.776586947998769	-0.776586947998769	-0.776586947998769	-0.776586947998769	-0.776586947998769	-0.776586947998769	-0.776586947998769	-0.776586947998769	-0.776586947998769	-0.776586947998769	-0.776586947998769	-0.776586947998769	-0.776586947998769	-0.776586947998769	-0.776586947998769	-0.776586947998769	-0.776586947998769	-0.776586947998769	-0.776586947998769	-0.776586947998769	-0.776586947998769	-0.776586947998769	-0.776586947998769	-0.776586947998769	1.73312122966786	-0.776586947998769	-0.776586947998769	-0.776586947998769	-0.776586947998769	-0.776586947998769	-0.776586947998769	-0.776586947998769	-0.776586947998769	-0.776586947998769	-0.776586947998769	-0.776586947998769	-0.776586947998769	-0.776586947998769	-0.776586947998769	-0.776586947998769	-0.776586947998769	-0.776586947998769	-0.776586947998769	-0.776586947998769	-0.776586947998769	-0.776586947998769	-0.776586947998769	-0.776586947998769	-0.776586947998769	-0.776586947998769	-0.776586947998769	-0.776586947998769	-0.776586947998769	-0.776586947998769	-0.776586947998769	-0.776586947998769	-0.776586947998769	-0.776586947998769	-0.776586947998769	-0.776586947998769	-0.776586947998769	-0.776586947998769	-0.776586947998769	-0.776586947998769	-0.776586947998769	-0.776586947998769	-0.776586947998769	-0.776586947998769	-0.776586947998769	-0.776586947998769	-0.776586947998769	-0.776586947998769	-0.776586947998769	-0.776586947998769	-0.776586947998769	-0.776586947998769	-0.776586947998769	-0.776586947998769	-0.776586947998769	-0.776586947998769	-0.776586947998769	-0.776586947998769	-0.776586947998769	-0.776586947998769	-0.776586947998769	-0.776586947998769	-0.776586947998769	-0.776586947998769	-0.776586947998769	-0.776586947998769	-0.776586947998769	-0.776586947998769	-0.776586947998769	-0.776586947998769	-0.776586947998769	-0.776586947998769	-0.776586947998769	-0.776586947998769	-0.776586947998769	-0.776586947998769	-0.776586947998769	-0.776586947998769	-0.776586947998769	-0.776586947998769	-0.776586947998769	-0.776586947998769	-0.776586947998769	-0.776586947998769	-0.776586947998769	-0.776586947998769	-0.776586947998769	-0.776586947998769	-0.776586947998769	-0.776586947998769	-0.776586947998769	-0.776586947998769	-0.776586947998769	-0.776586947998769	-0.776586947998769	-0.776586947998769	-0.776586947998769	-0.776586947998769	-0.776586947998769	-0.776586947998769	-0.776586947998769	-0.776586947998769	-0.776586947998769	-0.776586947998769	-0.776586947998769	-0.776586947998769	-0.776586947998769	-0.776586947998769	-0.776586947998769	-0.776586947998769	-0.776586947998769	-0.776586947998769	-0.776586947998769	-0.776586947998769	-0.776586947998769	-0.776586947998769	-0.776586947998769	-0.776586947998769	-0.776586947998769	-0.776586947998769	-0.776586947998769	-0.776586947998769	1.01407305200572	-0.776586947998769	-0.776586947998769	-0.776586947998769	-0.776586947998769	-0.776586947998769	-0.776586947998769	-0.776586947998769	-0.776586947998769	-0.776586947998769	-0.776586947998769	-0.776586947998769	-0.776586947998769	-0.776586947998769	-0.776586947998769	-0.776586947998769	-0.776586947998769	-0.776586947998769	-0.776586947998769	-0.776586947998769	-0.776586947998769	-0.776586947998769	-0.776586947998769	-0.776586947998769	-0.776586947998769	-0.776586947998769	-0.776586947998769	-0.776586947998769	-0.776586947998769	-0.776586947998769	-0.776586947998769	-0.776586947998769	-0.776586947998769	-0.776586947998769	-0.776586947998769	-0.776586947998769	-0.776586947998769	-0.776586947998769	-0.776586947998769	-0.776586947998769	-0.776586947998769	-0.776586947998769	-0.776586947998769	-0.776586947998769	-0.776586947998769	-0.776586947998769	-0.776586947998769	-0.776586947998769	-0.776586947998769	-0.776586947998769	-0.776586947998769	-0.776586947998769	-0.776586947998769	-0.776586947998769	-0.776586947998769	-0.776586947998769	-0.776586947998769	-0.776586947998769	-0.776586947998769	1.23787081077852	-0.776586947998769	-0.776586947998769	-0.776586947998769	-0.776586947998769	-0.776586947998769	-0.776586947998769	-0.776586947998769	-0.776586947998769	-0.776586947998769	-0.776586947998769	-0.776586947998769	-0.776586947998769	-0.776586947998769	-0.776586947998769	-0.776586947998769	1.26683020206578	-0.776586947998769	-0.776586947998769	1.26137565101576	-0.776586947998769	-0.776586947998769	-0.776586947998769	-0.776586947998769	-0.776586947998769	-0.776586947998769	-0.776586947998769	-0.776586947998769	-0.776586947998769	1.61292646420047	-0.776586947998769	1.18206061791886	1.75606149491879	1.23543474516093	-0.776586947998769	1.32566029795492	-0.776586947998769	-0.776586947998769	-0.776586947998769	-0.776586947998769	-0.776586947998769	-0.776586947998769	2.01949959211793	-0.776586947998769	-0.776586947998769	-0.776586947998769	-0.776586947998769	-0.776586947998769	-0.776586947998769	-0.776586947998769	-0.776586947998769	-0.776586947998769	-0.776586947998769	-0.776586947998769	-0.776586947998769	-0.776586947998769	-0.776586947998769	-0.776586947998769	-0.776586947998769	-0.776586947998769	-0.776586947998769	-0.776586947998769	-0.776586947998769	-0.776586947998769	1.20206166972173	-0.776586947998769	-0.776586947998769	-0.776586947998769	-0.776586947998769	-0.776586947998769	-0.776586947998769	-0.776586947998769	-0.776586947998769	-0.776586947998769	1.16737496185471	-0.776586947998769	-0.776586947998769	-0.776586947998769	-0.776586947998769	-0.776586947998769	-0.776586947998769	-0.776586947998769	1.04447236337831	-0.776586947998769	-0.776586947998769	1.64268311105976	0.963549651827765	-0.776586947998769	-0.776586947998769	-0.776586947998769	-0.776586947998769	1.96950105405079	1.62421009775846	-0.776586947998769	-0.776586947998769	-0.776586947998769	-0.776586947998769	-0.776586947998769	-0.776586947998769	-0.776586947998769	-0.776586947998769	-0.776586947998769	-0.776586947998769	-0.776586947998769	-0.776586947998769	-0.776586947998769	-0.776586947998769	-0.776586947998769	-0.776586947998769	-0.776586947998769	0.393856336532915	-0.776586947998769	-0.776586947998769	-0.776586947998769	-0.776586947998769	0.78512609993733	1.45276996602869	-0.776586947998769	-0.776586947998769	-0.776586947998769	-0.776586947998769	-0.776586947998769	-0.776586947998769	-0.776586947998769	-0.776586947998769	-0.776586947998769	-0.776586947998769	-0.776586947998769	-0.776586947998769	2.62223230672924	-0.776586947998769	-0.776586947998769	-0.776586947998769	-0.776586947998769	-0.776586947998769	-0.776586947998769	-0.776586947998769	-0.776586947998769	-0.776586947998769	-0.776586947998769	-0.776586947998769	-0.776586947998769	-0.776586947998769	-0.776586947998769	-0.776586947998769	-0.776586947998769	-0.776586947998769	-0.776586947998769	-0.776586947998769	-0.776586947998769	-0.776586947998769	-0.776586947998769	-0.776586947998769	-0.776586947998769	-0.776586947998769	1.58108355534791	-0.776586947998769	-0.776586947998769	-0.776586947998769	-0.776586947998769	-0.776586947998769	-0.776586947998769	-0.776586947998769	-0.776586947998769	-0.776586947998769	-0.776586947998769	-0.776586947998769	-0.776586947998769	1.37343988040621	-0.776586947998769	-0.776586947998769	-0.776586947998769	-0.776586947998769	-0.776586947998769	1.6635017308317	1.46804127921239	-0.776586947998769	2.29345303087933	-0.776586947998769	-0.776586947998769	-0.776586947998769	-0.776586947998769	-0.776586947998769	-0.776586947998769	-0.776586947998769	1.69494380474038	-0.776586947998769	-0.776586947998769	2.68828978312948	1.95426582954578	-0.776586947998769	-0.776586947998769	-0.776586947998769	-0.776586947998769	-0.776586947998769	-0.776586947998769	-0.776586947998769	-0.776586947998769	-0.776586947998769	-0.776586947998769	-0.776586947998769	-0.776586947998769	-0.776586947998769	-0.776586947998769	-0.776586947998769	-0.776586947998769	-0.776586947998769	-0.776586947998769	-0.776586947998769	-0.776586947998769	-0.776586947998769	-0.776586947998769	-0.776586947998769	-0.776586947998769	-0.776586947998769	1.2518114650064	-0.776586947998769	-0.776586947998769	-0.776586947998769	-0.776586947998769	-0.776586947998769	-0.776586947998769	-0.776586947998769	1.93751050838844	-0.776586947998769	-0.776586947998769	-0.776586947998769	-0.776586947998769	-0.776586947998769	-0.776586947998769	-0.776586947998769	-0.776586947998769	-0.776586947998769	-0.776586947998769	-0.776586947998769	-0.776586947998769	1.62231991661805	1.40798028387002	1.91931572980088	-0.776586947998769	2.2533133560713	-0.776586947998769	-0.776586947998769	1.43263877853235	-0.776586947998769	1.81131712762958	-0.776586947998769	-0.776586947998769	-0.776586947998769	-0.776586947998769	-0.776586947998769	1.28685113187124	-0.776586947998769	-0.776586947998769	-0.776586947998769	-0.776586947998769	-0.776586947998769	-0.776586947998769	-0.776586947998769	-0.776586947998769	-0.776586947998769	-0.776586947998769	-0.776586947998769	-0.776586947998769	-0.776586947998769	-0.776586947998769	1.44808350215067	-0.776586947998769	-0.776586947998769	-0.776586947998769	-0.776586947998769	-0.776586947998769	3.5440393617857	1.56320275895107	-0.776586947998769	-0.776586947998769	2.05919845213217	-0.776586947998769	-0.776586947998769	-0.776586947998769	-0.776586947998769	-0.776586947998769	-0.776586947998769	2.55677325378267	1.6720935846414	-0.776586947998769	0.981293526802737	-0.776586947998769	-0.776586947998769	-0.776586947998769	-0.776586947998769	-0.776586947998769	-0.776586947998769	-0.776586947998769	-0.776586947998769	-0.776586947998769	-0.776586947998769	-0.776586947998769	-0.776586947998769	-0.776586947998769	-0.776586947998769	-0.776586947998769	-0.776586947998769	-0.776586947998769	-0.776586947998769	-0.776586947998769	-0.776586947998769	-0.776586947998769	-0.776586947998769	-0.776586947998769	-0.776586947998769	-0.776586947998769	-0.776586947998769	-0.776586947998769	-0.776586947998769	-0.776586947998769	-0.776586947998769	-0.776586947998769	-0.776586947998769	-0.776586947998769	-0.776586947998769	-0.776586947998769	-0.776586947998769	-0.776586947998769	-0.776586947998769	-0.776586947998769	-0.776586947998769	-0.776586947998769	-0.776586947998769	-0.776586947998769	-0.776586947998769	-0.776586947998769	-0.776586947998769	-0.776586947998769	-0.776586947998769	-0.776586947998769	-0.776586947998769	-0.776586947998769	-0.776586947998769	-0.776586947998769	-0.776586947998769	-0.776586947998769	-0.776586947998769	-0.776586947998769	1.40649284359801	-0.776586947998769	-0.776586947998769	-0.776586947998769	2.22158492109095	-0.776586947998769	2.11398169507577	-0.776586947998769	-0.776586947998769	-0.776586947998769	-0.776586947998769	-0.776586947998769	-0.776586947998769	-0.776586947998769	-0.776586947998769	-0.776586947998769	-0.776586947998769	-0.776586947998769	-0.776586947998769	-0.776586947998769	-0.776586947998769	-0.776586947998769	-0.776586947998769	-0.776586947998769	-0.776586947998769	-0.776586947998769	-0.776586947998769	-0.776586947998769	-0.776586947998769	-0.776586947998769	-0.776586947998769	-0.776586947998769	-0.776586947998769	-0.776586947998769	2.87108054161736	-0.776586947998769	-0.776586947998769	-0.776586947998769	-0.776586947998769	-0.776586947998769	2.24144880601413	-0.776586947998769	-0.776586947998769	1.84573850826274	-0.776586947998769	-0.776586947998769	-0.776586947998769	-0.776586947998769	-0.776586947998769	-0.776586947998769	-0.776586947998769	-0.776586947998769	-0.776586947998769	-0.776586947998769	-0.776586947998769	-0.776586947998769	-0.776586947998769	-0.776586947998769	-0.776586947998769	-0.776586947998769	-0.776586947998769	-0.776586947998769	-0.776586947998769	-0.776586947998769	-0.776586947998769	-0.776586947998769	-0.776586947998769	-0.776586947998769	-0.776586947998769	-0.776586947998769	-0.776586947998769	-0.776586947998769	-0.776586947998769	-0.776586947998769	-0.776586947998769	-0.776586947998769	-0.776586947998769	-0.776586947998769	-0.776586947998769	-0.776586947998769	-0.776586947998769	-0.776586947998769	2.62223230672924	-0.776586947998769	-0.776586947998769	-0.776586947998769	-0.776586947998769	-0.776586947998769	-0.776586947998769	1.317129917075	-0.776586947998769	-0.776586947998769	1.63499450212258	-0.776586947998769	-0.776586947998769	-0.776586947998769	-0.776586947998769	1.372010188579	-0.776586947998769	-0.776586947998769	-0.776586947998769	-0.776586947998769	-0.776586947998769	1.25554096057705	-0.776586947998769	-0.776586947998769	-0.776586947998769	2.03191838913488	-0.776586947998769	-0.776586947998769	-0.776586947998769	-0.776586947998769	-0.776586947998769	-0.776586947998769	2.38946840258734	-0.776586947998769	2.346870620968	-0.776586947998769	-0.776586947998769	-0.776586947998769	2.11502456452363	-0.776586947998769	-0.776586947998769	-0.776586947998769	-0.776586947998769	-0.776586947998769	-0.776586947998769	-0.776586947998769	-0.776586947998769	-0.776586947998769	-0.776586947998769	2.36662480866531	-0.776586947998769	-0.776586947998769	-0.776586947998769	-0.776586947998769	-0.776586947998769	-0.776586947998769	-0.776586947998769	-0.776586947998769	-0.776586947998769	-0.776586947998769	-0.776586947998769	-0.776586947998769	-0.776586947998769	-0.776586947998769	-0.776586947998769	2.06812593920268	-0.776586947998769	-0.776586947998769	-0.776586947998769	-0.776586947998769	-0.776586947998769	-0.776586947998769	-0.776586947998769	-0.776586947998769	-0.776586947998769	-0.776586947998769	-0.776586947998769	-0.776586947998769	-0.776586947998769	2.3002954369526	1.73880467840305	-0.776586947998769	-0.776586947998769	2.24026976282624	-0.776586947998769	-0.776586947998769	-0.776586947998769	-0.776586947998769	-0.776586947998769	-0.776586947998769	-0.776586947998769	-0.776586947998769	-0.776586947998769	-0.776586947998769	-0.776586947998769	2.04157674581411	-0.776586947998769	-0.776586947998769	-0.776586947998769	-0.776586947998769	-0.776586947998769	-0.776586947998769	-0.776586947998769	-0.776586947998769	-0.776586947998769	-0.776586947998769	-0.776586947998769	-0.776586947998769	0.633254856383249	-0.776586947998769	-0.776586947998769	-0.776586947998769	-0.776586947998769	-0.776586947998769	-0.776586947998769	-0.776586947998769	-0.776586947998769	-0.776586947998769	-0.776586947998769	-0.776586947998769	-0.776586947998769	-0.776586947998769	-0.776586947998769	-0.776586947998769	-0.776586947998769	-0.776586947998769	-0.776586947998769	-0.776586947998769	-0.776586947998769	-0.776586947998769	-0.776586947998769	-0.776586947998769	-0.776586947998769	-0.776586947998769	-0.776586947998769	-0.776586947998769	-0.776586947998769	-0.776586947998769	-0.776586947998769	-0.776586947998769	-0.776586947998769	-0.776586947998769	-0.776586947998769	-0.776586947998769	-0.776586947998769	-0.776586947998769	-0.776586947998769	-0.776586947998769	-0.776586947998769	-0.776586947998769	-0.776586947998769	-0.776586947998769	-0.776586947998769	-0.776586947998769	-0.776586947998769	-0.776586947998769	-0.776586947998769	-0.776586947998769	-0.776586947998769	-0.776586947998769	-0.776586947998769	2.24262918829279	-0.776586947998769	-0.776586947998769	-0.776586947998769	-0.776586947998769	-0.776586947998769	-0.776586947998769	-0.776586947998769	-0.776586947998769	1.2435828633971	1.68614123152275	-0.776586947998769	-0.776586947998769	-0.776586947998769	-0.776586947998769	-0.776586947998769	-0.776586947998769	-0.776586947998769	-0.776586947998769	-0.776586947998769	-0.776586947998769	-0.776586947998769	-0.776586947998769	-0.776586947998769	-0.776586947998769	-0.776586947998769	1.39175593938345	-0.776586947998769	-0.776586947998769	-0.776586947998769	-0.776586947998769	-0.776586947998769	-0.776586947998769	1.34206010726945	-0.776586947998769	-0.776586947998769	-0.776586947998769	-0.776586947998769	-0.776586947998769	-0.776586947998769	-0.776586947998769	-0.776586947998769	-0.776586947998769	-0.776586947998769	-0.776586947998769	-0.776586947998769	-0.776586947998769	-0.776586947998769	-0.776586947998769	-0.776586947998769	2.09028580106429	1.93838533699493	-0.776586947998769	-0.776586947998769	-0.776586947998769	-0.776586947998769	-0.776586947998769	-0.776586947998769	-0.776586947998769	-0.776586947998769	-0.776586947998769	-0.776586947998769	-0.776586947998769	-0.776586947998769	-0.776586947998769	-0.776586947998769	-0.776586947998769	-0.776586947998769	-0.776586947998769	-0.776586947998769	-0.776586947998769	2.06216553313235	-0.776586947998769	-0.776586947998769	-0.776586947998769	-0.776586947998769	1.89808415789296	-0.776586947998769	-0.776586947998769	-0.776586947998769	-0.776586947998769	-0.776586947998769	2.65129166192322	-0.776586947998769	-0.776586947998769	-0.776586947998769	-0.776586947998769	-0.776586947998769	-0.776586947998769	-0.776586947998769	-0.776586947998769	-0.776586947998769	-0.776586947998769	-0.776586947998769	-0.776586947998769	-0.776586947998769	-0.776586947998769	-0.776586947998769	-0.776586947998769	2.08926796395834	-0.776586947998769	-0.776586947998769	-0.776586947998769	-0.776586947998769	-0.776586947998769	-0.776586947998769	-0.776586947998769	-0.776586947998769	-0.776586947998769	-0.776586947998769	-0.776586947998769	-0.776586947998769	-0.776586947998769	-0.776586947998769	-0.776586947998769	-0.776586947998769	-0.776586947998769	-0.776586947998769	-0.776586947998769	-0.776586947998769	1.62421009775846	1.29247377982647	2.23322346781117	-0.776586947998769	-0.776586947998769	-0.776586947998769	1.15699280888192	-0.776586947998769	-0.776586947998769	-0.776586947998769	-0.776586947998769	-0.776586947998769	-0.776586947998769	-0.776586947998769	-0.776586947998769	-0.776586947998769	-0.776586947998769	-0.776586947998769	-0.776586947998769	-0.776586947998769	-0.776586947998769	-0.776586947998769	-0.776586947998769	1.02615168429981	1.57508439892854	-0.776586947998769	-0.776586947998769	2.29345303087933	-0.776586947998769	1.67675281053408	-0.776586947998769	-0.776586947998769	-0.776586947998769	1.52817587206839	-0.776586947998769	-0.776586947998769	2.02616756195996	-0.776586947998769	-0.776586947998769	-0.776586947998769	-0.776586947998769	-0.776586947998769	-0.776586947998769	-0.776586947998769	-0.776586947998769	-0.776586947998769	-0.776586947998769	-0.776586947998769	-0.776586947998769	-0.776586947998769	-0.776586947998769	-0.776586947998769	-0.776586947998769	2.0223518750805	-0.776586947998769	-0.776586947998769	-0.776586947998769	-0.776586947998769	-0.776586947998769	-0.776586947998769	-0.776586947998769	2.75286877346532	-0.776586947998769	-0.776586947998769	1.55439187143752	-0.776586947998769	2.16199711875424	-0.776586947998769	-0.776586947998769	-0.776586947998769	-0.776586947998769	-0.776586947998769	-0.776586947998769	2.13079685053138	-0.776586947998769	2.45098149370181	-0.776586947998769	-0.776586947998769	-0.776586947998769	-0.776586947998769	-0.776586947998769	-0.776586947998769	-0.776586947998769	-0.776586947998769	-0.776586947998769	-0.776586947998769	-0.776586947998769	-0.776586947998769	-0.776586947998769	-0.776586947998769	-0.776586947998769	-0.776586947998769	-0.776586947998769	-0.776586947998769	-0.776586947998769	-0.776586947998769	-0.776586947998769	-0.776586947998769	-0.776586947998769	-0.776586947998769	-0.776586947998769	-0.776586947998769	1.40947025385207	-0.776586947998769	-0.776586947998769	-0.776586947998769	-0.776586947998769	-0.776586947998769	-0.776586947998769	-0.776586947998769	-0.776586947998769	-0.776586947998769	-0.776586947998769	-0.776586947998769	-0.776586947998769	-0.776586947998769	-0.776586947998769	-0.776586947998769	-0.776586947998769	-0.776586947998769	-0.776586947998769	-0.776586947998769	1.97221402039027	-0.776586947998769	-0.776586947998769	-0.776586947998769	-0.776586947998769	-0.776586947998769	-0.776586947998769	-0.776586947998769	-0.776586947998769	-0.776586947998769	-0.776586947998769	-0.776586947998769	-0.776586947998769	-0.776586947998769	3.3384845301611	-0.776586947998769	-0.776586947998769	-0.776586947998769	1.38738295196954	-0.776586947998769	-0.776586947998769	-0.776586947998769	-0.776586947998769	-0.776586947998769	-0.776586947998769	-0.776586947998769	-0.776586947998769	-0.776586947998769	-0.776586947998769	-0.776586947998769	-0.776586947998769	-0.776586947998769	-0.776586947998769	-0.776586947998769	-0.776586947998769	-0.776586947998769	-0.776586947998769	-0.776586947998769	-0.776586947998769	-0.776586947998769	-0.776586947998769	-0.776586947998769	-0.776586947998769	-0.776586947998769	-0.776586947998769	-0.776586947998769	-0.776586947998769	-0.776586947998769	-0.776586947998769	-0.776586947998769	-0.776586947998769	-0.776586947998769	-0.776586947998769	-0.776586947998769	-0.776586947998769	-0.776586947998769	-0.776586947998769	2.42117911951436	-0.776586947998769	-0.776586947998769	-0.776586947998769	-0.776586947998769	-0.776586947998769	-0.776586947998769	2.27501620408486	-0.776586947998769	-0.776586947998769	-0.776586947998769	-0.776586947998769	-0.776586947998769	-0.776586947998769	-0.776586947998769	1.71975784128762	2.50358341426765	-0.776586947998769	2.08318227600474	2.68649932315229	1.79909790236914	2.95673011575062	2.74152543733722	2.52085259421647	-0.776586947998769	2.63752016236356	-0.776586947998769	-0.776586947998769	-0.776586947998769	-0.776586947998769	-0.776586947998769	-0.776586947998769	-0.776586947998769	-0.776586947998769	-0.776586947998769	-0.776586947998769	-0.776586947998769	-0.776586947998769	-0.776586947998769	-0.776586947998769	-0.776586947998769	-0.776586947998769	-0.776586947998769	-0.776586947998769	-0.776586947998769	-0.776586947998769	-0.776586947998769	-0.776586947998769	-0.776586947998769	-0.776586947998769	-0.776586947998769	-0.776586947998769	-0.776586947998769	-0.776586947998769	-0.776586947998769	-0.776586947998769	-0.776586947998769	-0.776586947998769	-0.776586947998769	-0.776586947998769	1.6608738756689	-0.776586947998769	-0.776586947998769	2.02712375181765	1.61230361280271	-0.776586947998769	-0.776586947998769	-0.776586947998769	-0.776586947998769	-0.776586947998769	-0.776586947998769	1.223760184572	-0.776586947998769	-0.776586947998769	-0.776586947998769	-0.776586947998769	0.998559987424267	1.0499254108518	-0.776586947998769	-0.776586947998769	-0.776586947998769	-0.776586947998769	-0.776586947998769	-0.776586947998769	-0.776586947998769	-0.776586947998769	-0.776586947998769	-0.776586947998769	2.30843994425937	-0.776586947998769	1.29551690857038	2.433849695424	-0.776586947998769	-0.776586947998769	-0.776586947998769	-0.776586947998769	-0.776586947998769	1.78628260047301	2.45892638145328	-0.776586947998769	-0.776586947998769	-0.776586947998769	-0.776586947998769	-0.776586947998769	-0.776586947998769	-0.776586947998769	-0.776586947998769	1.80137724354891	1.51324965618251	-0.776586947998769	-0.776586947998769	-0.776586947998769	-0.776586947998769	-0.776586947998769	-0.776586947998769	-0.776586947998769	-0.776586947998769	-0.776586947998769	-0.776586947998769	-0.776586947998769	-0.776586947998769	-0.776586947998769	-0.776586947998769	-0.776586947998769	-0.776586947998769	-0.776586947998769	-0.776586947998769	-0.776586947998769	-0.776586947998769	-0.776586947998769	-0.776586947998769	-0.776586947998769	-0.776586947998769	-0.776586947998769	2.72102794249993	1.80137724354891	-0.776586947998769	-0.776586947998769	-0.776586947998769	-0.776586947998769	-0.776586947998769	-0.776586947998769	-0.776586947998769	-0.776586947998769	-0.776586947998769	-0.776586947998769	-0.776586947998769	-0.776586947998769	-0.776586947998769	-0.776586947998769	2.46693074830745	-0.776586947998769	-0.776586947998769	-0.776586947998769	-0.776586947998769	-0.776586947998769	-0.776586947998769	-0.776586947998769	1.57031320447381	-0.776586947998769	-0.776586947998769	-0.776586947998769	-0.776586947998769	-0.776586947998769	2.89242427420419	1.98405633807409	-0.776586947998769	2.14144857427973	2.2823519643215	-0.776586947998769	-0.776586947998769	-0.776586947998769	1.11081724377853	-0.776586947998769	-0.776586947998769	-0.776586947998769	-0.776586947998769	-0.776586947998769	1.74237415925468	-0.776586947998769	-0.776586947998769	-0.776586947998769	-0.776586947998769	-0.776586947998769	-0.776586947998769	-0.776586947998769	-0.776586947998769	-0.776586947998769	-0.776586947998769	3.604666190881	2.72472647525089	2.81742862365629	-0.776586947998769	-0.776586947998769	-0.776586947998769	-0.776586947998769	-0.776586947998769	-0.776586947998769	2.30467307748845	2.21581428442743	-0.776586947998769	-0.776586947998769	-0.776586947998769	-0.776586947998769	-0.776586947998769	2.1807377313009	-0.776586947998769	-0.776586947998769	-0.776586947998769	-0.776586947998769	-0.776586947998769	-0.776586947998769	-0.776586947998769	-0.776586947998769	-0.776586947998769	-0.776586947998769	1.62610414160891	1.33245545592461	-0.776586947998769	1.92103419226682	-0.776586947998769	1.04799643001282	1.82330379503567	2.5743842010233	-0.776586947998769	-0.776586947998769	-0.776586947998769	-0.776586947998769	-0.776586947998769	-0.776586947998769	-0.776586947998769	-0.776586947998769	-0.776586947998769	2.00535855896691	-0.776586947998769	-0.776586947998769	1.63691070276087	-0.776586947998769	-0.776586947998769	-0.776586947998769	-0.776586947998769	2.62392040198698	2.44095454646241	2.7701055143299	-0.776586947998769	-0.776586947998769	-0.776586947998769	-0.776586947998769	2.33261582609279	-0.776586947998769	-0.776586947998769	3.03102303808696	-0.776586947998769	-0.776586947998769	-0.776586947998769	-0.776586947998769	-0.776586947998769	-0.776586947998769	-0.776586947998769	-0.776586947998769	-0.776586947998769	-0.776586947998769	-0.776586947998769	-0.776586947998769	-0.776586947998769	-0.776586947998769	-0.776586947998769	-0.776586947998769	-0.776586947998769	-0.776586947998769	-0.776586947998769	-0.776586947998769	-0.776586947998769	-0.776586947998769	-0.776586947998769	-0.776586947998769	-0.776586947998769	-0.776586947998769	-0.776586947998769	-0.776586947998769	-0.776586947998769	-0.776586947998769	-0.776586947998769	-0.776586947998769	-0.776586947998769	-0.776586947998769	-0.776586947998769	-0.776586947998769	-0.776586947998769	-0.776586947998769	-0.776586947998769	-0.776586947998769	-0.776586947998769	-0.776586947998769	-0.776586947998769	-0.776586947998769	-0.776586947998769	-0.776586947998769	-0.776586947998769	-0.776586947998769	-0.776586947998769	2.48609149203404	-0.776586947998769	-0.776586947998769	-0.776586947998769	-0.776586947998769	-0.776586947998769	-0.776586947998769	-0.776586947998769	-0.776586947998769	1.94982900173883	-0.776586947998769	2.58411226145669	-0.776586947998769	-0.776586947998769	-0.776586947998769	-0.776586947998769	-0.776586947998769	2.52392906851899	-0.776586947998769	-0.776586947998769	-0.776586947998769	-0.776586947998769	-0.776586947998769	-0.776586947998769	-0.776586947998769	-0.776586947998769	-0.776586947998769	-0.776586947998769	-0.776586947998769	-0.776586947998769	-0.776586947998769	0.704160081030552	-0.776586947998769	-0.776586947998769	-0.776586947998769	-0.776586947998769	-0.776586947998769	-0.776586947998769	1.69087084587218	-0.776586947998769	-0.776586947998769	-0.776586947998769	-0.776586947998769	-0.776586947998769	-0.776586947998769	-0.776586947998769	2.20323099814433	-0.776586947998769	-0.776586947998769	-0.776586947998769	-0.776586947998769	-0.776586947998769	2.01476372389272	-0.776586947998769	-0.776586947998769	-0.776586947998769	-0.776586947998769	-0.776586947998769	-0.776586947998769	-0.776586947998769	-0.776586947998769	-0.776586947998769	-0.776586947998769	-0.776586947998769	-0.776586947998769	-0.776586947998769	-0.776586947998769	-0.776586947998769	-0.776586947998769	-0.776586947998769	-0.776586947998769	-0.776586947998769	-0.776586947998769	-0.776586947998769	-0.776586947998769	-0.776586947998769	-0.776586947998769	-0.776586947998769	1.47336859804956	-0.776586947998769	-0.776586947998769	-0.776586947998769	1.84017999761351	-0.776586947998769	2.42304675585764	-0.776586947998769	-0.776586947998769	-0.776586947998769	-0.776586947998769	-0.776586947998769	-0.776586947998769	1.35363594914863	-0.776586947998769	-0.776586947998769	1.80595215963061	1.61230361280271	0.804241635466529	1.81157334749302	1.21106621985337	-0.776586947998769	-0.776586947998769	-0.776586947998769	1.40106041804051	-0.776586947998769	0.756978772873298	-0.776586947998769	0.992262881231555	0.397680953195184	-0.776586947998769	-0.776586947998769	-0.776586947998769	0.624034924242427	1.91888658163411	0.863665915917856	-0.776586947998769	-0.776586947998769	-0.776586947998769	-0.776586947998769	-0.776586947998769	-0.776586947998769	-0.776586947998769	-0.776586947998769	-0.776586947998769	-0.776586947998769	-0.776586947998769	-0.776586947998769	-0.776586947998769	-0.776586947998769	-0.776586947998769	2.35210235996228	1.85614649369407	-0.776586947998769	-0.776586947998769	3.78907321532979	-0.776586947998769	-0.776586947998769	-0.776586947998769	-0.776586947998769	2.1922042691124	2.11920673807935	-0.776586947998769	1.63308224496252	2.50977349830456	-0.776586947998769	1.59442138005552	1.372010188579	-0.776586947998769	2.27319028614871	-0.776586947998769	-0.776586947998769	-0.776586947998769	2.43243438892742	-0.776586947998769	2.21581428442743	-0.776586947998769	-0.776586947998769	-0.776586947998769	-0.776586947998769	-0.776586947998769	-0.776586947998769	-0.776586947998769	-0.776586947998769	-0.776586947998769	-0.776586947998769	-0.776586947998769	-0.776586947998769	2.51472589026786	1.66547747874621	-0.776586947998769	-0.776586947998769	-0.776586947998769	-0.776586947998769	-0.776586947998769	2.92670492320755	-0.776586947998769	1.29595253530876	-0.776586947998769	-0.776586947998769	-0.776586947998769	-0.776586947998769	2.69008317243424	-0.776586947998769	-0.776586947998769	-0.776586947998769	2.30216933023003	2.61802348438093	-0.776586947998769	2.48981584139942	-0.776586947998769	-0.776586947998769	-0.776586947998769	-0.776586947998769	2.15329487320916	2.19869296086306	1.97857316470623	-0.776586947998769	1.6556402280748	1.39175593938345	2.7504959348889	2.81877244570453	-0.776586947998769	-0.776586947998769	-0.776586947998769	2.31664818190031	2.24538863704042	0.897834071232244	-0.776586947998769	-0.776586947998769	-0.776586947998769	2.01099106134665	1.43929838808492	2.38811093502569	1.79909790236914	2.53632355235877	1.76261414011716	-0.776586947998769	2.27501620408486	2.29469378404419	2.90107735831003	2.80540693394927	2.14144857427973	2.88597817802769	2.33261582609279	2.13824139877378	1.99418773683357	2.17962584451701	1.59320082088963	2.00068888389174	-0.776586947998769	-0.776586947998769	-0.776586947998769	1.81285546736774	-0.776586947998769	2.37664214790933	1.94982900173883	-0.776586947998769	-0.776586947998769	-0.776586947998769	-0.776586947998769	2.10154980694998	2.08217153310769	-0.776586947998769	-0.776586947998769	2.47132213581446	-0.776586947998769	-0.776586947998769	2.67139741871815	-0.776586947998769	1.80061686390219	1.3644247522722	-0.776586947998769	-0.776586947998769	1.94805981290854	1.43009071200808	1.44652683852669	1.23098709611042	-0.776586947998769	1.87237898482778	1.5313048855584	-0.776586947998769	-0.776586947998769	1.99372498264085	-0.776586947998769	1.44342169707821	-0.776586947998769	1.20949311810731	-0.776586947998769	-0.776586947998769	2.92134794063214	1.59442138005552	-0.776586947998769	1.44912279951162	1.48954394089256	1.38496296715719	1.00399927283796	-0.776586947998769	-0.776586947998769	0.780874479526844	1.2729562319588	1.2257613444548	-0.776586947998769	1.77882324373423	0.910303128627659	-0.776586947998769	-0.776586947998769	-0.776586947998769	-0.162636352165724	-0.362881106165588	-0.776586947998769	-0.776586947998769	-0.776586947998769	-0.776586947998769	-0.776586947998769	-0.476230090877675	-0.337333198893117	-0.776586947998769	-0.776586947998769	-0.776586947998769	-0.776586947998769	-0.776586947998769	-0.0801658672030497	-0.776586947998769	-0.292408039900261	-0.364326693769217	-0.776586947998769	-0.168877136413539	0.070290440843206	0.572114962624777	-0.776586947998769	-0.776586947998769	-0.776586947998769	-0.776586947998769	-0.776586947998769	-0.776586947998769	-0.776586947998769	-0.776586947998769	-0.776586947998769	-0.776586947998769	-0.776586947998769	-0.776586947998769	-0.776586947998769	-0.776586947998769	-0.776586947998769	-0.776586947998769	0.342980786236306	-0.776586947998769	-0.776586947998769	-0.776586947998769	-0.776586947998769	-0.776586947998769	-0.776586947998769	-0.776586947998769	-0.776586947998769	-0.776586947998769	-0.776586947998769	-0.776586947998769	0.0756840647745707	-0.776586947998769	-0.776586947998769	-0.776586947998769	-0.776586947998769	0.203554899354073	-0.776586947998769	-0.776586947998769	-0.0382411710808857	0.282358263674732	-0.776586947998769	0.117894184975694	-0.776586947998769	0.267759804173723	-0.776586947998769	-0.776586947998769	-0.776586947998769	-0.776586947998769	-0.776586947998769	-0.776586947998769	-0.776586947998769	-0.776586947998769	-0.776586947998769	0.310753818936479	-0.776586947998769	-0.776586947998769	-0.776586947998769	-0.101015469894318	-0.776586947998769	-0.776586947998769	0.396423045840497	-0.776586947998769	-0.776586947998769	-0.776586947998769	-0.776586947998769	-0.776586947998769	-0.776586947998769	0.110669506818957	-0.776586947998769	-0.776586947998769	-0.776586947998769	-0.776586947998769	-0.776586947998769	-0.776586947998769	-0.776586947998769	-0.776586947998769	-0.776586947998769	-0.776586947998769	-0.776586947998769	-0.776586947998769	-0.776586947998769	-0.776586947998769	-0.776586947998769	-0.776586947998769	-0.776586947998769	0.707254428777011	-0.776586947998769	-0.776586947998769	0.485569071565924	0.224610622150431	-0.776586947998769	0.0154197348502027	-0.776586947998769	-0.776586947998769	0.213797921799134	-0.776586947998769	-0.776586947998769	-0.776586947998769	-0.776586947998769	0.486480825599017	-0.776586947998769	0.157492012745598	-0.776586947998769	-0.776586947998769	-0.776586947998769	-0.776586947998769	-0.776586947998769	-0.0553686721393397	-0.776586947998769	-0.776586947998769	-0.776586947998769	0.23331983981802	-0.776586947998769	-0.776586947998769	-0.776586947998769	-0.776586947998769	-0.776586947998769	-0.776586947998769	0.258231260876674	0.00738281850958997	-0.776586947998769	0.344825028882646	-0.776586947998769	-0.776586947998769	-0.776586947998769	0.205355917701703	-0.776586947998769	-0.776586947998769	-0.776586947998769	0.0910974746306124	-0.776586947998769	-0.776586947998769	-0.776586947998769	-0.776586947998769	-0.776586947998769	-0.776586947998769	0.0458211155419557	1.06241811844633	-0.776586947998769	-0.776586947998769	-0.776586947998769	-0.776586947998769	0.510260705388437	-0.776586947998769	-0.776586947998769	-0.776586947998769	-0.776586947998769	-0.776586947998769	0.355473474206979	-0.776586947998769	-0.776586947998769	-0.776586947998769	-0.776586947998769	-0.776586947998769	-0.776586947998769	-0.776586947998769	0.534808715489784	-0.776586947998769	-0.335340401291613	-0.356319281811155	-0.776586947998769	-0.776586947998769	-0.776586947998769	-0.776586947998769	-0.776586947998769	-0.180130438052669	-0.776586947998769	-0.0305887330657451	-0.776586947998769	-0.776586947998769	-0.199225646247376	-0.776586947998769	-0.776586947998769	-0.776586947998769	-0.178456347479912	-0.776586947998769	-0.776586947998769	-0.776586947998769	-0.776586947998769	-0.776586947998769	-0.0712038068980647	-0.776586947998769	-0.776586947998769	0.495463782632686	-0.776586947998769	0.200298055842721	-0.776586947998769	-0.776586947998769	-0.776586947998769	0.036029570699624	-0.776586947998769	0.41054411217727	-0.776586947998769	-0.776586947998769	-0.776586947998769	-0.776586947998769	-0.776586947998769	-0.776586947998769	-0.776586947998769	-0.776586947998769	-0.776586947998769	0.342547787170145	0.150966883991041	-0.776586947998769	0.288163830485576	-0.776586947998769	-0.776586947998769	-0.776586947998769	-0.143500385426144	-0.200465417264885	-0.438853899780782	-0.253658460120927	-0.340055445067899	-0.0849465653242804	-0.776586947998769	-0.387060459086371	-0.369320462561189	-0.387467684133207	-0.399563811924367	-0.271245957019881	-0.776586947998769	0.136387593278523	-0.776586947998769	-0.182216937520845	-0.407123040037119	-0.196263919257252	-0.776586947998769	0.0544300061122344	-0.776586947998769	-0.776586947998769	-0.146135078764672	-0.776586947998769	-0.776586947998769	-0.776586947998769	0.0532546944361068	-0.776586947998769	-0.776586947998769	-0.277664644423885	-0.377113498508844	0.28685169815244	-0.776586947998769	-0.776586947998769	-0.214065810452034	0.34765821597317	-0.776586947998769	0.185683408599345	-0.776586947998769	-0.776586947998769	-0.776586947998769	-0.776586947998769	-0.776586947998769	-0.0592781148905273	-0.776586947998769	-0.0796025228680834	-0.776586947998769	-0.119484722482169	-0.776586947998769	-0.776586947998769	-0.776586947998769	-0.776586947998769	-0.776586947998769	-0.776586947998769	-0.776586947998769	-0.776586947998769	-0.776586947998769	-0.776586947998769	-0.776586947998769	-0.776586947998769	-0.776586947998769	-0.776586947998769	-0.776586947998769	-0.776586947998769	-0.776586947998769	0.277761902236711	-0.776586947998769	-0.776586947998769	-0.0532019179811145	-0.776586947998769	-0.776586947998769	-0.776586947998769	-0.776586947998769	-0.776586947998769	-0.776586947998769	-0.776586947998769	-0.776586947998769	-0.776586947998769	-0.776586947998769	-0.776586947998769	-0.776586947998769	0.445637726313354	0.398641305140559	-0.776586947998769	-0.776586947998769	-0.776586947998769	0.741641042163634	-0.0250353143730361	-0.776586947998769	-0.776586947998769	-0.776586947998769	-0.776586947998769	-0.776586947998769	-0.776586947998769	0.424720966133502	0.60530453326502	-0.776586947998769	-0.776586947998769	-0.776586947998769	-0.0604296938333253	0.203718341138383	-0.776586947998769	-0.776586947998769	-0.776586947998769	-0.776586947998769	-0.776586947998769	-0.776586947998769	-0.776586947998769	-0.776586947998769	-0.776586947998769	-0.776586947998769	0.878496369050558	-0.776586947998769	-0.776586947998769	-0.776586947998769	0.781767385156612	-0.000688323568629562	-0.776586947998769	-0.776586947998769	-0.776586947998769	-0.776586947998769	-0.776586947998769	-0.776586947998769	-0.776586947998769	-0.776586947998769	-0.776586947998769	-0.776586947998769	-0.776586947998769	-0.776586947998769	-0.776586947998769	0.455395699516589	-0.776586947998769	-0.776586947998769	-0.776586947998769	-0.776586947998769	0.36273084541326	-0.776586947998769	-0.776586947998769	-0.776586947998769	1.32566029795492	-0.776586947998769	0.0690281106721239	-0.776586947998769	0.0744658049635644	-0.776586947998769	-0.776586947998769	-0.776586947998769	-0.776586947998769	-0.776586947998769	-0.776586947998769	0.466678628555548	-0.776586947998769	-0.776586947998769	-0.776586947998769	0.141605329899672	-0.776586947998769	-0.776586947998769	-0.776586947998769	-0.776586947998769	0.523640568263694	0.379400890179063	1.40500792552886	-0.776586947998769	-0.776586947998769	0.320720886161762	-0.776586947998769	-0.776586947998769	-0.776586947998769	-0.776586947998769	-0.776586947998769	-0.776586947998769	-0.776586947998769	-0.776586947998769	-0.776586947998769	0.952515412622353	-0.776586947998769	-0.0213487903677594	0.664077494439596	0.0815825397594738	-0.776586947998769	-0.776586947998769	0.00753677212771529	-0.776586947998769	-0.776586947998769	-0.776586947998769	-0.776586947998769	-0.776586947998769	0.530558389796953	-0.776586947998769	-0.776586947998769	0.187968702092396	-0.776586947998769	-0.776586947998769	0.106445326469955	0.26080329583555	0.797582646947877	0.312486684108665	0.628096489022831	0.423462804908998	-0.776586947998769	0.439009188722126	-0.776586947998769	-0.776586947998769	-0.776586947998769	-0.776586947998769	-0.776586947998769	-0.776586947998769	-0.776586947998769	-0.776586947998769	-0.776586947998769	-0.776586947998769	-0.776586947998769	1.13053667851217	0.649350876644815	-0.776586947998769	-0.776586947998769	-0.776586947998769	0.526638481737509	-0.776586947998769	-0.776586947998769	0.34864249952326	0.19345223302129	-0.776586947998769	-0.776586947998769	-0.776586947998769	-0.776586947998769	-0.776586947998769	-0.776586947998769	-0.776586947998769	-0.776586947998769	-0.776586947998769	-0.776586947998769	-0.776586947998769	-0.776586947998769	-0.776586947998769	-0.776586947998769	-0.776586947998769	-0.776586947998769	-0.776586947998769	-0.776586947998769	-0.776586947998769	-0.776586947998769	-0.776586947998769	-0.776586947998769	-0.776586947998769	-0.776586947998769	-0.776586947998769	-0.776586947998769	-0.776586947998769	-0.776586947998769	-0.776586947998769	-0.776586947998769	0.565589511989237	-0.776586947998769	-0.776586947998769	-0.776586947998769	-0.776586947998769	-0.776586947998769	-0.776586947998769	-0.776586947998769	-0.776586947998769	-0.776586947998769	-0.776586947998769	-0.776586947998769	-0.776586947998769	-0.776586947998769	-0.776586947998769	-0.776586947998769	-0.776586947998769	-0.776586947998769	-0.776586947998769	-0.776586947998769	-0.776586947998769	-0.776586947998769	-0.776586947998769	-0.776586947998769	-0.776586947998769	-0.776586947998769	-0.776586947998769	-0.776586947998769	-0.776586947998769	-0.776586947998769	-0.776586947998769	-0.776586947998769	0.930237320141545	-0.776586947998769	-0.776586947998769	-0.776586947998769	-0.776586947998769	-0.776586947998769	-0.776586947998769	-0.776586947998769	-0.776586947998769	-0.776586947998769	-0.776586947998769	-0.776586947998769	-0.776586947998769	-0.776586947998769	-0.776586947998769	-0.776586947998769	0.210552117753497	-0.776586947998769	-0.776586947998769	-0.776586947998769	-0.776586947998769	-0.776586947998769	-0.518878975360071	-0.390767558275455	-0.776586947998769	-0.776586947998769	-0.175436572382539	-0.154832298513038	-0.776586947998769	-0.776586947998769	-0.776586947998769	-0.776586947998769	-0.776586947998769	-0.776586947998769	-0.776586947998769	-0.776586947998769	-0.776586947998769	-0.776586947998769	-0.776586947998769	-0.776586947998769	-0.776586947998769	-0.776586947998769	-0.776586947998769	-0.776586947998769	-0.776586947998769	-0.776586947998769	-0.776586947998769	-0.776586947998769	-0.776586947998769	-0.776586947998769	-0.776586947998769	-0.776586947998769	-0.776586947998769	-0.776586947998769	-0.776586947998769	-0.776586947998769	-0.776586947998769	-0.776586947998769	-0.776586947998769	-0.776586947998769	-0.776586947998769	-0.776586947998769	-0.262090308434901	-0.776586947998769	-0.776586947998769	-0.776586947998769	-0.776586947998769	-0.776586947998769	-0.776586947998769	-0.213857787086412	-0.238631963023048	-0.776586947998769	-0.776586947998769	-0.776586947998769	-0.776586947998769	-0.776586947998769	0.344173379629201	0.159713210868233	-0.776586947998769	0.0107842929656027	-0.776586947998769	-0.776586947998769	-0.776586947998769	-0.776586947998769	0.173276389588733	-0.776586947998769	-0.776586947998769	-0.776586947998769	-0.776586947998769	0.181613976956737	0.221120197118052	-0.776586947998769	0.812363844952907	-0.776586947998769	0.307608936035592	-0.776586947998769	-0.776586947998769	0.559846914920935	-0.776586947998769	-0.776586947998769	0.369291227987734	-0.776586947998769	-0.776586947998769	0.210635063786765	-0.776586947998769	-0.776586947998769	-0.776586947998769	0.249874398226913	-0.776586947998769	0.87339172737557	-0.776586947998769	-0.776586947998769	-0.776586947998769	0.0862501343990291	-0.776586947998769	-0.776586947998769	-0.776586947998769	-0.776586947998769	-0.776586947998769	-0.776586947998769	-0.776586947998769	-0.776586947998769	-0.776586947998769	-0.776586947998769	-0.776586947998769	-0.776586947998769	-0.776586947998769	-0.776586947998769	0.303679827470404	-0.776586947998769	-0.776586947998769	-0.776586947998769	-0.323576160480653	-0.418151939401739	-0.776586947998769	-0.776586947998769	-0.776586947998769	-0.776586947998769	-0.776586947998769	-0.776586947998769	-0.776586947998769	-0.776586947998769	-0.776586947998769	-0.776586947998769	-0.776586947998769	-0.776586947998769	-0.776586947998769	-0.776586947998769	-0.327413742737454	-0.24978614456724	-0.776586947998769	0.336844097603999	-0.776586947998769	-0.776586947998769	0.276904787373061	-0.776586947998769	0.683957522516165	-0.159764737284182	-0.776586947998769	0.195615837294037	-0.776586947998769	-0.0957608651490921	-0.0773397603400192	-0.776586947998769	-0.776586947998769	1.1241450328771	0.821999685854727	-0.776586947998769	-0.776586947998769	-0.776586947998769	-0.776586947998769	0.145541766419328	0.388522976447091	-0.776586947998769	-0.776586947998769	-0.776586947998769	-0.776586947998769	0.163814276266751	0.462219475931517	-0.776586947998769	-0.776586947998769	0.215554988084009	0.573655715904555	-0.776586947998769	-0.776586947998769	0.862161984271744	-0.776586947998769	-0.776586947998769	-0.776586947998769	-0.776586947998769	-0.776586947998769	-0.776586947998769	-0.776586947998769	-0.776586947998769	-0.776586947998769	-0.776586947998769	-0.776586947998769	-0.776586947998769	-0.776586947998769	0.396004386132834	0.743961984988545	-0.776586947998769	-0.776586947998769	-0.776586947998769	-0.776586947998769	-0.776586947998769	-0.776586947998769	-0.776586947998769	-0.776586947998769	-0.776586947998769	-0.776586947998769	-0.776586947998769	-0.776586947998769	-0.776586947998769	-0.776586947998769	-0.776586947998769	-0.776586947998769	-0.776586947998769	-0.776586947998769	0.35814158228915	-0.776586947998769	-0.776586947998769	-0.776586947998769	-0.776586947998769	-0.776586947998769	-0.776586947998769	-0.776586947998769	-0.776586947998769	0.533591260780356	-0.776586947998769	-0.776586947998769	0.228902236232482	0.0349809994795685	-0.776586947998769	0.314532886156577	-0.167535464219143	-0.776586947998769	-0.776586947998769	0.0132252125071187	-0.776586947998769	-0.776586947998769	-0.776586947998769	-0.776586947998769	-0.776586947998769	-0.776586947998769	-0.776586947998769	-0.776586947998769	-0.776586947998769	-0.776586947998769	-0.776586947998769	-0.776586947998769	-0.776586947998769	-0.776586947998769	0.915584320360407	0.734621416774402	-0.776586947998769	-0.776586947998769	-0.776586947998769	-0.776586947998769	-0.776586947998769	-0.776586947998769	-0.776586947998769	-0.776586947998769	0.350067496305282	0.202738549373039	-0.776586947998769	0.141747857378957	1.01499545955327	-0.776586947998769	1.04378011200645	0.743328210962761	0.260527073946722	0.651552345802095	0.570739659400018	-0.776586947998769	-0.776586947998769	0.45115544476804	-0.776586947998769	-0.776586947998769	-0.776586947998769	-0.776586947998769	-0.776586947998769	-0.776586947998769	-0.776586947998769	-0.776586947998769	0.637915357641949	-0.776586947998769	-0.776586947998769	-0.776586947998769	1.16105565961067	-0.776586947998769	-0.776586947998769	-0.776586947998769	-0.776586947998769	-0.776586947998769	0.22881602383107	-0.776586947998769	-0.776586947998769	-0.776586947998769	-0.776586947998769	1.07611188101331	-0.776586947998769	-0.776586947998769	2.21850324830232	1.62547236360152	2.27928913554198	-0.776586947998769	-0.776586947998769	-0.776586947998769	-0.776586947998769	1.20870769239146	0.182471803159127	2.16309010334767	-0.776586947998769	-0.776586947998769	-0.776586947998769	-0.776586947998769	-0.776586947998769	-0.776586947998769	-0.776586947998769	-0.776586947998769	-0.776586947998769	-0.776586947998769	-0.776586947998769	-0.776586947998769	-0.776586947998769	-0.776586947998769	-0.776586947998769	-0.776586947998769	-0.776586947998769	-0.776586947998769	1.96006351558114	-0.776586947998769	-0.776586947998769	-0.776586947998769	-0.776586947998769	-0.776586947998769	-0.776586947998769	-0.776586947998769	0.394094591470785	-0.776586947998769	-0.776586947998769	-0.776586947998769	0.12353045726817	-0.776586947998769	-0.776586947998769	-0.776586947998769	-0.776586947998769	-0.776586947998769	-0.776586947998769	0.0826979674021211	-0.776586947998769	-0.776586947998769	1.62421009775846	0.220442125772681	0.780428459555001	-0.776586947998769	-0.776586947998769	0.137703864343735	-0.776586947998769	-0.776586947998769	-0.776586947998769	-0.776586947998769	-0.776586947998769	-0.776586947998769	-0.776586947998769	-0.776586947998769	-0.776586947998769	-0.776586947998769	-0.776586947998769	-0.776586947998769	0.334707839811956	-0.776586947998769	0.0961299901694546	-0.264184923345158	-0.776586947998769	0.0150007590984772	0.672659009200878	-0.776586947998769	-0.776586947998769	0.393499149229849	-0.776586947998769	-0.776586947998769	0.707054357626195	-0.776586947998769	-0.776586947998769	1.0601317746204	-0.776586947998769	-0.135561324145318	-0.776586947998769	-0.776586947998769	0.142818289793983	-0.776586947998769	-0.776586947998769	-0.776586947998769	1.29609779401462	-0.776586947998769	-0.776586947998769	-0.776586947998769	-0.776586947998769	-0.776586947998769	0.0217598648243858	-0.776586947998769	-0.117336099824257	0.159045690792916	-0.776586947998769	-0.776586947998769	0.59061237913934	0.566391376008084	-0.776586947998769	-0.776586947998769	0.325201794942967	-0.776586947998769	-0.776586947998769	-0.776586947998769	-0.776586947998769	-0.776586947998769	-0.776586947998769	0.857917889113254	-0.776586947998769	-0.776586947998769	-0.776586947998769	-0.776586947998769	0.963837186662698	-0.776586947998769	-0.776586947998769	-0.776586947998769	0.381492373814388	0.354365715570852	-0.776586947998769	-0.776586947998769	1.39713065256869	-0.776586947998769	-0.776586947998769	-0.776586947998769	-0.776586947998769	-0.776586947998769	0.632540868298253	0.579529590977393	-0.776586947998769	0.460606533903363	-0.776586947998769	0.141391625376347	-0.776586947998769	-0.776586947998769	-0.776586947998769	-0.776586947998769	-0.776586947998769	-0.776586947998769	-0.776586947998769	-0.776586947998769	-0.776586947998769	-0.776586947998769	-0.776586947998769	0.608387840858919	-0.776586947998769	-0.776586947998769	-0.776586947998769	1.06421923901877	0.602576482070237	-0.776586947998769	1.18892888625863	1.40056822995595	-0.776586947998769	0.210220480250645	-0.776586947998769	1.15002288906972	-0.776586947998769	-0.776586947998769	-0.776586947998769	-0.776586947998769	0.522744124012185	-0.776586947998769	0.121212684213413	1.04383334017706	0.608731366937896	-0.0654602248710821	-0.0936045827064464	0.656348149135064	-0.776586947998769	-0.776586947998769	-0.0820102942153209	-0.776586947998769	0.263898381490157	0.193532186076377	0.796212838888954	-0.776586947998769	0.957251621455298	-0.154991638425392	0.572357982975617	-0.776586947998769	-0.776586947998769	-0.776586947998769	-0.776586947998769	-0.776586947998769	-0.776586947998769	-0.776586947998769	-0.776586947998769	2.82146498175457	-0.776586947998769	-0.776586947998769	-0.776586947998769	-0.776586947998769	-0.776586947998769	-0.776586947998769	-0.776586947998769	2.70090553557546	-0.776586947998769	-0.776586947998769	2.96819999230964	-0.776586947998769	-0.776586947998769	1.69766892757586	-0.776586947998769	-0.776586947998769	-0.776586947998769	1.69426375378809	1.69290512314789	-0.776586947998769	-0.776586947998769	1.1035465136927	-0.776586947998769	-0.776586947998769	-0.776586947998769	1.37439431923543	-0.776586947998769	-0.776586947998769	-0.776586947998769	-0.776586947998769	-0.776586947998769	1.89556689995278	1.17826973902643	-0.776586947998769	1.09429532184322	1.26598872826664	-0.776586947998769	-0.776586947998769	2.67936659638377	-0.776586947998769	-0.776586947998769	-0.776586947998769	-0.776586947998769	1.51520695791113	1.17751367420965	-0.776586947998769	-0.776586947998769	-0.776586947998769	0.864167927327627	1.10079413739896	-0.776586947998769	1.74237415925468	-0.776586947998769	-0.776586947998769	-0.776586947998769	-0.776586947998769	-0.776586947998769	-0.776586947998769	-0.776586947998769	1.72958626073881	-0.776586947998769	-0.776586947998769	-0.776586947998769	-0.776586947998769	-0.776586947998769	1.03620589740743	1.4835789544826	1.4884564381286	1.30075926503465	1.453292216346	2.37062036659779	1.44860299846109	1.01192507675004	1.02334740920692	-0.776586947998769	2.7315395818588	-0.776586947998769	1.47604423768617	-0.776586947998769	1.78403870211165	-0.776586947998769	1.83544074583061	1.77456022717853	1.03242019906572	0.958964023089366	0.750972882271073	-0.776586947998769	-0.776586947998769	-0.776586947998769	0.926261815535951	0.802628460399222	-0.776586947998769	-0.776586947998769	1.99975755757347	1.84335239558231	1.54740398825885	1.83544074583061	-0.776586947998769	-0.776586947998769	-0.776586947998769	2.1202549655096	2.25212079401982	-0.776586947998769	-0.776586947998769	-0.776586947998769	1.88059750571005	-0.776586947998769	-0.776586947998769	1.57448663796163	-0.776586947998769	-0.776586947998769	-0.776586947998769	-0.776586947998769	-0.776586947998769	-0.776586947998769	-0.776586947998769	-0.776586947998769	-0.776586947998769	-0.776586947998769	-0.776586947998769	1.82136038512984	2.24203882959109	1.46538951634725	-0.776586947998769	-0.776586947998769	-0.776586947998769	-0.776586947998769	-0.776586947998769	2.06514134641079	-0.776586947998769	-0.776586947998769	-0.776586947998769	-0.776586947998769	-0.776586947998769	-0.776586947998769	-0.776586947998769	-0.776586947998769	-0.776586947998769	3.04369007552057	-0.776586947998769	-0.776586947998769	-0.776586947998769	-0.776586947998769	-0.776586947998769	-0.776586947998769	-0.776586947998769	-0.776586947998769	-0.776586947998769	-0.776586947998769	-0.776586947998769	2.19756155951376	1.91503263126107	-0.776586947998769	2.43314180726283	-0.776586947998769	-0.776586947998769	-0.776586947998769	-0.776586947998769	-0.776586947998769	-0.776586947998769	-0.776586947998769	-0.776586947998769	-0.776586947998769	2.23322346781117	2.29717970978775	1.22696436578802	1.45433764005035	-0.776586947998769	-0.776586947998769	-0.776586947998769	-0.776586947998769	-0.776586947998769	0.756332745347101	-0.776586947998769	-0.776586947998769	-0.776586947998769	-0.776586947998769	-0.776586947998769	-0.776586947998769	-0.776586947998769	1.39175593938345	2.68292715507059	-0.776586947998769	-0.776586947998769	2.04157674581411	2.3534143590078	-0.776586947998769	-0.776586947998769	-0.776586947998769	1.69562434695931	-0.776586947998769	-0.776586947998769	-0.776586947998769	-0.776586947998769	-0.776586947998769	-0.776586947998769	1.80748196685551	-0.776586947998769	-0.776586947998769	1.71106781161178	-0.776586947998769	-0.0312827501313953	-0.776586947998769	0.392428989784174	-0.776586947998769	-0.226292211582418	-0.776586947998769	-0.776586947998769	-0.776586947998769	-0.776586947998769	-0.776586947998769	-0.776586947998769	-0.776586947998769	-0.776586947998769	0.0695085372364673	0.267573015806973	-0.776586947998769	-0.776586947998769	0.295417744955429	-0.348784019734785	-0.776586947998769	0.396722285063513	-0.247684779414463	0.45493037999443	-0.776586947998769	-0.776586947998769	-0.0415806443383364	-0.0125514916006408	-0.776586947998769	0.0777021375146895	0.143461802527834	0.111532696712265	-0.776586947998769	0.691925310670093	-0.776586947998769	-0.776586947998769	0.78266144709645	-0.776586947998769	0.138835257779441	-0.776586947998769	-0.776586947998769	0.923986686326917	-0.776586947998769	-0.776586947998769	-0.776586947998769	-0.776586947998769	-0.776586947998769	0.277095129710567	-0.776586947998769	0.208978925230954	-0.776586947998769	-0.776586947998769	0.207658217850893	-0.776586947998769	-0.776586947998769	-0.776586947998769	-0.776586947998769	0.161498150826436	0.882735004125951	-0.776586947998769	-0.776586947998769	-0.776586947998769	0.523939682774741	-0.776586947998769	-0.776586947998769	-0.776586947998769	-0.776586947998769	-0.776586947998769	-0.776586947998769	0.145685574791934	-0.776586947998769	-0.776586947998769	-0.776586947998769	0.258506190738344	0.0626564349511847	-0.776586947998769	-0.776586947998769	0.74459635265179	1.44951285047412	-0.776586947998769	-0.776586947998769	-0.776586947998769	-0.776586947998769	-0.776586947998769	-0.776586947998769	-0.776586947998769	-0.776586947998769	-0.776586947998769	-0.776586947998769	0.341035100797936	-0.776586947998769	-0.776586947998769	-0.776586947998769	-0.776586947998769	0.557311885480613	-0.776586947998769	-0.776586947998769	-0.776586947998769	-0.776586947998769	-0.776586947998769	-0.776586947998769	0.548209957208561	1.91760025664956	-0.776586947998769	-0.776586947998769	0.425729543240533	0.298686546548173	-0.776586947998769	-0.776586947998769	-0.776586947998769	-0.776586947998769	-0.776586947998769	-0.776586947998769	0.131324221384626	0.234626938536471	-0.776586947998769	-0.776586947998769	-0.776586947998769	-0.776586947998769	0.316278601080079	0.655053460678223	0.701080104094601	-0.776586947998769	0.343089091879851	-0.776586947998769	-0.776586947998769	1.31467642817635	-0.776586947998769	-0.776586947998769	0.696831465703374	-0.776586947998769	0.603598109984822	0.342980786236306	-0.776586947998769	-0.776586947998769	-0.776586947998769	-0.776586947998769	0.70276735075558	-0.776586947998769	-0.776586947998769	-0.776586947998769	-0.776586947998769	-0.776586947998769	-0.776586947998769	-0.776586947998769	-0.776586947998769	-0.776586947998769	-0.776586947998769	-0.776586947998769	-0.776586947998769	-0.776586947998769	-0.776586947998769	-0.776586947998769	-0.0152659248776465	-0.776586947998769	-0.776586947998769	-0.776586947998769	-0.776586947998769	-0.776586947998769	-0.776586947998769	-0.776586947998769	-0.776586947998769	0.0185767307884257	0.411281285244787	0.184976489234165	-0.776586947998769	-0.776586947998769	-0.776586947998769	-0.776586947998769	-0.776586947998769	-0.776586947998769	-0.776586947998769	-0.776586947998769	-0.776586947998769	-0.776586947998769	-0.776586947998769	-0.776586947998769	-0.776586947998769	-0.776586947998769	-0.776586947998769	-0.776586947998769	-0.776586947998769	0.332049775170547	-0.776586947998769	0.361495687327842	-0.776586947998769	-0.776586947998769	-0.776586947998769	-0.776586947998769	-0.776586947998769	-0.776586947998769	-0.776586947998769	-0.776586947998769	-0.776586947998769	-0.776586947998769	-0.776586947998769	0.191298721467206	-0.776586947998769	-0.776586947998769	-0.776586947998769	-0.776586947998769	-0.776586947998769	-0.776586947998769	-0.776586947998769	-0.776586947998769	-0.776586947998769	-0.776586947998769	-0.776586947998769	-0.776586947998769	-0.776586947998769	0.436173705442836	-0.776586947998769	-0.776586947998769	-0.776586947998769	-0.776586947998769	0.581171195881923	0.453006668540956	-0.776586947998769	-0.776586947998769	-0.776586947998769	-0.776586947998769	-0.776586947998769	-0.776586947998769	-0.776586947998769	-0.776586947998769	-0.776586947998769	0.507562397895916	-0.776586947998769	-0.776586947998769	-0.776586947998769	-0.776586947998769	-0.776586947998769	-0.776586947998769	-0.776586947998769	-0.776586947998769	-0.776586947998769	-0.776586947998769	-0.776586947998769	-0.776586947998769	-0.776586947998769	-0.776586947998769	-0.776586947998769	-0.776586947998769	-0.776586947998769	-0.776586947998769	-0.776586947998769	-0.776586947998769	-0.776586947998769	-0.776586947998769	-0.776586947998769	-0.776586947998769	-0.776586947998769	-0.776586947998769	-0.776586947998769	-0.776586947998769	-0.776586947998769	-0.776586947998769	-0.776586947998769	-0.776586947998769	0.718860851371707	0.744807940617547	-0.776586947998769	0.460740772171248	0.902584365947001	0.953838529478589	-0.776586947998769	-0.776586947998769	-0.776586947998769	-0.776586947998769	0.417214320901874	-0.776586947998769	-0.173825246979908	-0.776586947998769	0.900073415007683	-0.776586947998769	-0.776586947998769	-0.776586947998769	0.922171620247437	-0.776586947998769	0.903644195154546	-0.776586947998769	-0.776586947998769	-0.776586947998769	-0.776586947998769	0.585791004198348	-0.776586947998769	-0.776586947998769	-0.776586947998769	-0.776586947998769	-0.776586947998769	-0.776586947998769	-0.776586947998769	-0.776586947998769	-0.776586947998769	-0.776586947998769	1.34991471926977	1.02833987070106	-0.776586947998769	-0.776586947998769	-0.776586947998769	-0.776586947998769	-0.776586947998769	0.0363059770527057	0.0708326386422961	-0.776586947998769	-0.776586947998769	-0.776586947998769	-0.776586947998769	-0.776586947998769	-0.013862724282922	-0.776586947998769	0.470626074281228	-0.776586947998769	-0.776586947998769	-0.776586947998769	-0.776586947998769	0.540933245488383	-0.776586947998769	0.850735533008217	-0.776586947998769	-0.776586947998769	0.845579250708923	-0.776586947998769	-0.776586947998769	0.401411739242638	-0.776586947998769	-0.776586947998769	-0.776586947998769	0.737650807979283	-0.776586947998769	1.01643252544382	-0.776586947998769	-0.776586947998769	0.949170837812638	-0.776586947998769	-0.776586947998769	-0.776586947998769	-0.776586947998769	-0.776586947998769	-0.776586947998769	-0.776586947998769	-0.776586947998769	-0.776586947998769	0.605475431302801	-0.776586947998769	-0.776586947998769	-0.776586947998769	-0.776586947998769	1.33655857682967	-0.776586947998769	-0.776586947998769	-0.776586947998769	0.906300506403935	-0.776586947998769	-0.776586947998769	-0.776586947998769	-0.776586947998769	-0.776586947998769	-0.776586947998769	0.192174864439905	-0.776586947998769	-0.776586947998769	-0.776586947998769	-0.776586947998769	-0.776586947998769	1.21461671427823	0.567676545397685	-0.776586947998769	-0.776586947998769	0.6090750808977	-0.776586947998769	-0.776586947998769	0.409195180465295	0.244946197516633	-0.776586947998769	-0.776586947998769	-0.776586947998769	-0.776586947998769	0.43360834489934	-0.776586947998769	-0.776586947998769	-0.776586947998769	-0.776586947998769	-0.776586947998769	0.721922104388201	0.542937199803919	1.37439431923543	-0.776586947998769	-0.776586947998769	-0.776586947998769	-0.776586947998769	-0.776586947998769	0.829134828173693	-0.776586947998769	-0.776586947998769	-0.776586947998769	-0.776586947998769	-0.776586947998769	-0.776586947998769	-0.776586947998769	-0.776586947998769	-0.776586947998769	-0.776586947998769	-0.776586947998769	-0.776586947998769	-0.776586947998769	-0.776586947998769	-0.776586947998769	-0.776586947998769	-0.776586947998769	0.592785888868697	-0.776586947998769	-0.776586947998769	-0.776586947998769	-0.776586947998769	-0.776586947998769	-0.776586947998769	-0.776586947998769	-0.776586947998769	-0.776586947998769	-0.776586947998769	-0.776586947998769	-0.776586947998769	-0.776586947998769	-0.776586947998769	-0.776586947998769	-0.776586947998769	-0.776586947998769	-0.776586947998769	-0.776586947998769	-0.776586947998769	-0.776586947998769	-0.776586947998769	-0.776586947998769	-0.776586947998769	-0.776586947998769	-0.776586947998769	-0.776586947998769	-0.776586947998769	-0.776586947998769	-0.776586947998769	-0.776586947998769	1.31847116520128	-0.776586947998769	-0.776586947998769	-0.776586947998769	-0.776586947998769	-0.776586947998769	-0.776586947998769	1.16700187224355	-0.776586947998769	-0.776586947998769	-0.776586947998769	-0.776586947998769	-0.776586947998769	0.962400613009041	-0.776586947998769	-0.776586947998769	-0.776586947998769	-0.776586947998769	-0.776586947998769	-0.776586947998769	-0.776586947998769	-0.776586947998769	-0.776586947998769	-0.776586947998769	-0.776586947998769	-0.776586947998769	-0.776586947998769	-0.776586947998769	-0.776586947998769	0.553371907552745	0.737650807979283	0.330355714340303	0.0903383205709736	0.0909708528920203	-0.776586947998769	1.24549562136127	-0.776586947998769	1.56261271209784	0.669250576194184	0.994805431327315	-0.776586947998769	1.01807819014738	-0.776586947998769	0.326144597320438	-0.776586947998769	-0.776586947998769	-0.776586947998769	0.479850752935233	-0.776586947998769	0.580678256307831	-0.776586947998769	-0.776586947998769	0.0704108669552056	0.362618439835615	0.230889433350309	-0.776586947998769	0.841918913447356	0.99835927614793	0.597155797956905	-0.776586947998769	0.590779302810994	-0.776586947998769	0.36273084541326	-0.776586947998769	-0.776586947998769	-0.776586947998769	-0.776586947998769	-0.776586947998769	-0.776586947998769	-0.776586947998769	-0.776586947998769	0.653576989649482	-0.776586947998769	0.441859017623706	-0.776586947998769	-0.776586947998769	-0.776586947998769	-0.776586947998769	-0.776586947998769	-0.776586947998769	-0.776586947998769	0.628273669338085	-0.776586947998769	-0.776586947998769	-0.776586947998769	-0.776586947998769	-0.776586947998769	-0.776586947998769	-0.776586947998769	0.67646717534097	0.433992402632796	-0.776586947998769	-0.776586947998769	-0.776586947998769	-0.776586947998769	-0.776586947998769	-0.776586947998769	0.548989252285664	-0.776586947998769	-0.776586947998769	-0.776586947998769	0.716016275659109	0.40516808590038	0.705455954770922	-0.776586947998769	0.563190203520718	-0.776586947998769	-0.776586947998769	-0.776586947998769	0.658759475364286	-0.776586947998769	-0.776586947998769	1.99696876945327	-0.776586947998769	-0.776586947998769	-0.776586947998769	-0.776586947998769	-0.776586947998769	-0.776586947998769	-0.776586947998769	-0.776586947998769	-0.776586947998769	-0.776586947998769	-0.776586947998769	-0.776586947998769	-0.776586947998769	-0.776586947998769	-0.776586947998769	-0.776586947998769	0.263296315415638	-0.776586947998769	-0.776586947998769	-0.776586947998769	-0.776586947998769	-0.776586947998769	-0.776586947998769	1.51101793075793	1.10838626609808	1.07544642370206	-0.776586947998769	-0.776586947998769	0.338827950089135	-0.776586947998769	-0.776586947998769	0.0769671446600581	-0.776586947998769	0.250279839165404	0.258139651907805	-0.776586947998769	-0.776586947998769	-0.776586947998769	-0.776586947998769	-0.776586947998769	-0.0836856036714208	-0.776586947998769	-0.107264236945867	0.0804701187107941	-0.776586947998769	-0.776586947998769	0.25832288700134	0.899853567450217	-0.115642939923557	-0.776586947998769	-0.776586947998769	0.0768447736183585	-0.776586947998769	-0.776586947998769	-0.776586947998769	0.233929375363034	-0.776586947998769	0.518133871875491	-0.0964126921608548	0.276809643526484	-0.776586947998769	-0.776586947998769	-0.776586947998769	-0.776586947998769	0.381958250056183	-0.776586947998769	1.13357278045044	-0.776586947998769	0.519023394857775	-0.776586947998769	-0.776586947998769	0.066515137631702	0.807711039245544	0.232537289994939	-0.776586947998769	-0.776586947998769	-0.776586947998769	-0.776586947998769	1.21080382756213	-0.776586947998769	0.885445290946388	0.678188122483569	-0.776586947998769	0.262741216066352	1.14747011885334	-0.776586947998769	-0.776586947998769	0.897834071232244	-0.776586947998769	-0.776586947998769	-0.776586947998769	-0.776586947998769	-0.776586947998769	-0.776586947998769	-0.776586947998769	0.315661788110704	-0.776586947998769	-0.776586947998769	-0.776586947998769	-0.776586947998769	-0.776586947998769	0.545722931705273	0.53709811464329	-0.776586947998769	0.825320438461417	-0.776586947998769	0.234103670962435	-0.776586947998769	-0.776586947998769	-0.776586947998769	-0.776586947998769	0.455395699516589	-0.776586947998769	-0.776586947998769	0.919186497972164	-0.776586947998769	-0.776586947998769	0.244144518453853	-0.776586947998769	-0.776586947998769	-0.776586947998769	-0.776586947998769	-0.776586947998769	-0.776586947998769	0.181224588067717	1.55127952176886	-0.776586947998769	0.268414120945833	-0.776586947998769	-0.776586947998769	0.62210159080554	-0.776586947998769	0.539856945059652	-0.776586947998769	-0.776586947998769	-0.776586947998769	1.20596458850034	0.960680348555239	0.457661242100575	0.136857235232661	-0.776586947998769	-0.776586947998769	0.168558361228661	-0.776586947998769	-0.776586947998769	-0.776586947998769	-0.776586947998769	-0.776586947998769	-0.776586947998769	-0.776586947998769	-0.776586947998769	-0.776586947998769	0.386051874425387	0.201516701953193	-0.776586947998769	-0.776586947998769	-0.776586947998769	-0.776586947998769	-0.776586947998769	-0.776586947998769	-0.776586947998769	0.459533760986911	-0.776586947998769	-0.776586947998769	-0.776586947998769	0.496034288337354	-0.776586947998769	-0.776586947998769	-0.776586947998769	-0.776586947998769	-0.776586947998769	-0.776586947998769	-0.776586947998769	-0.776586947998769	0.910035606035017	-0.776586947998769	-0.776586947998769	-0.776586947998769	-0.776586947998769	0.976452590837844	-0.776586947998769	-0.776586947998769	0.693295359447873	-0.776586947998769	-0.776586947998769	-0.776586947998769	-0.776586947998769	1.33450456176563	-0.776586947998769	-0.776586947998769	-0.776586947998769	-0.776586947998769	-0.776586947998769	0.130837328682721	0.938114019771773	0.155796551604634	-0.776586947998769	-0.776586947998769	-0.776586947998769	-0.776586947998769	-0.776586947998769	-0.776586947998769	-0.776586947998769	0.922443595537586	-0.776586947998769	-0.776586947998769	0.635939453431728	0.825320438461417	-0.776586947998769	0.698211748469567	0.618950630986377	-0.776586947998769	-0.776586947998769	-0.776586947998769	-0.776586947998769	-0.776586947998769	-0.776586947998769	-0.776586947998769	0.292464360264742	-0.776586947998769	1.26514809741504	-0.776586947998769	-0.776586947998769	-0.776586947998769	1.05736447663227	-0.776586947998769	-0.776586947998769	-0.776586947998769	-0.776586947998769	-0.776586947998769	-0.776586947998769	-0.776586947998769	-0.776586947998769	-0.776586947998769	-0.776586947998769	-0.776586947998769	-0.776586947998769	-0.776586947998769	-0.776586947998769	-0.776586947998769	-0.776586947998769	-0.776586947998769	-0.776586947998769	-0.776586947998769	-0.776586947998769	-0.776586947998769	-0.776586947998769	-0.776586947998769	-0.776586947998769	-0.776586947998769	-0.776586947998769	-0.776586947998769	-0.776586947998769	-0.776586947998769	-0.776586947998769	-0.776586947998769	-0.776586947998769	0.610624123236108	0.695650657326359	-0.776586947998769	-0.776586947998769	-0.776586947998769	-0.776586947998769	-0.776586947998769	-0.776586947998769	-0.776586947998769	-0.776586947998769	-0.776586947998769	-0.776586947998769	-0.776586947998769	-0.776586947998769	-0.776586947998769	0.876577897937203	-0.776586947998769	2.2665224510054	0.306800490013196	0.371686526846627	0.971497233311176	0.793027078188316	-0.0801256593158886	-0.776586947998769	2.15032043947455	1.14819865751549	-0.776586947998769	-0.776586947998769	-0.776586947998769	0.835377453123164	-0.776586947998769	0.432074737879456	-0.776586947998769	-0.776586947998769	1.32905113362695	-0.776586947998769	-0.776586947998769	-0.776586947998769	-0.776586947998769	-0.776586947998769	-0.776586947998769	-0.776586947998769	0.497034012411299	-0.776586947998769	-0.776586947998769	-0.776586947998769	0.0668134875581404	-0.776586947998769	-0.776586947998769	-0.776586947998769	-0.776586947998769	-0.776586947998769	-0.776586947998769	-0.776586947998769	-0.776586947998769	0.509749268601649	0.361047248693959	0.293446900823327	-0.776586947998769	-0.776586947998769	-0.776586947998769	-0.776586947998769	0.045453058270111	-0.776586947998769	-0.776586947998769	-0.776586947998769	-0.776586947998769	0.660806873474988	-0.776586947998769	-0.776586947998769	-0.776586947998769	-0.776586947998769	1.22736576143715	-0.776586947998769	-0.776586947998769	1.05379779103294	-0.776586947998769	1.89347410387485	-0.776586947998769	-0.776586947998769	-0.776586947998769	-0.776586947998769	1.27998193938222	-0.776586947998769	-0.776586947998769	-0.776586947998769	-0.776586947998769	-0.776586947998769	-0.776586947998769	-0.776586947998769	-0.776586947998769	-0.776586947998769	-0.776586947998769	1.96140626267023	0.635222455776553	0.683378290970157	-0.776586947998769	-0.776586947998769	-0.776586947998769	0.96498842865509	-0.776586947998769	0.809103636413147	0.796669141905612	-0.776586947998769	0.529047691893368	-0.776586947998769	-0.776586947998769	-0.776586947998769	-0.776586947998769	-0.776586947998769	0.925988429559612	0.597661994225962	0.647156914283339	-0.776586947998769	-0.776586947998769	0.340495912467369	-0.776586947998769	-0.776586947998769	1.67453124409756	0.704558541864905	0.332049775170547	-0.776586947998769	0.793254148636831	-0.776586947998769	-0.776586947998769	1.19778976698635	1.66481843241764	1.23868442152384	-0.776586947998769	-0.776586947998769	0.99570483634891	-0.776586947998769	0.680681957643855	0.43655952175759	-0.776586947998769	-0.776586947998769	0.767180480698611	1.54133331936919	0.833450774043174	1.33976351754261	0.826510222385619	-0.776586947998769	-0.776586947998769	0.895863873117852	-0.776586947998769	-0.776586947998769	-0.776586947998769	0.693491313366583	-0.776586947998769	-0.776586947998769	1.0350998178209	1.31023356067176	0.899941498528671	-0.776586947998769	0.658016570386993	0.598168601239128	-0.776586947998769	-0.776586947998769	0.776427209724713	-0.776586947998769	-0.776586947998769	-0.776586947998769	0.347767490004904	0.261909741647991	0.504224861350158	-0.776586947998769	-0.776586947998769	-0.776586947998769	-0.776586947998769	-0.776586947998769	-0.776586947998769	-0.776586947998769	-0.776586947998769	-0.776586947998769	-0.776586947998769	1.43878432393137	-0.776586947998769	-0.776586947998769	-0.776586947998769	-0.776586947998769	1.25491822134562	-0.776586947998769	-0.776586947998769	1.56764030121438	-0.776586947998769	-0.776586947998769	-0.776586947998769	0.892069866096209	1.23078549543203	-0.776586947998769	-0.776586947998769	0.910035606035017	-0.776586947998769	-0.776586947998769	1.02740131531738	1.15957589875565	0.411158354695456	0.895732715729744	1.39224318384076	0.362169054642166	0.314635411009462	0.892069866096209	0.989431244381117	-0.776586947998769	-0.776586947998769	0.789178206941901	-0.776586947998769	0.483889580035524	-0.776586947998769	-0.776586947998769	0.649167760308243	-0.776586947998769	1.2435828633971	-0.776586947998769	-0.776586947998769	0.647156914283339	-0.776586947998769	1.99929221930069	-0.776586947998769	-0.776586947998769	-0.776586947998769	-0.776586947998769	-0.776586947998769	-0.776586947998769	-0.776586947998769	1.21303682911262	-0.776586947998769	0.770029282029008	0.603939023193715	0.933957954653726	-0.776586947998769	0.528746009323745	-0.776586947998769	0.592618425996117	-0.776586947998769	-0.776586947998769	0.518800889283487	-0.776586947998769	-0.776586947998769	-0.776586947998769	0.750119209824621	-0.776586947998769	-0.776586947998769	-0.776586947998769	-0.776586947998769	-0.776586947998769	-0.776586947998769	-0.776586947998769	-0.776586947998769	-0.776586947998769	0.232016300330362	0.997958012258368	-0.776586947998769	0.857047216540618	0.469807135473139	-0.776586947998769	0.531012343327675	1.20466155589055	0.232276724222118	0.470830991146177	-0.776586947998769	0.612868382625705	-0.776586947998769	-0.776586947998769	-0.776586947998769	0.597493216524806	1.49994153243649	1.15148525007865	1.11815504893989	-0.776586947998769	-0.776586947998769	1.5427750425718	1.08447799367728	1.77105284988411	-0.776586947998769	1.11197746919761	0.361720048453981	-0.776586947998769	-0.776586947998769	-0.776586947998769	-0.776586947998769	-0.776586947998769	1.64107606838572	-0.776586947998769	-0.776586947998769	0.958964023089366	0.364307018538753	1.50214592747038	0.667364687059907	1.21461671427823	0.33332395254399	0.348095448235882	1.0848144955866	0.718046878624983	-0.776586947998769	0.584715472527492	-0.776586947998769	0.125517274501537	-0.0680525168238651	0.524613239350323	-0.776586947998769	-0.0371968535182292	0.109146601463397	-0.776586947998769	1.23665188548426	0.107234164701031	0.441988898043959	-0.776586947998769	0.976891395715622	0.217234498966878	0.181146750137839	-0.776586947998769	-0.776586947998769	0.237690763275109	-0.776586947998769	0.533135351149142	0.29256252813322	-0.776586947998769	-0.0772992168069241	0.82138469450014	-0.201273808237766	0.824560028700935	-0.776586947998769	0.369063662006241	0.206670128483847	-0.776586947998769	0.114735086448343	1.1822506251742	0.670826337111553	-0.776586947998769	1.37726395046096	0.810266254941352	-0.776586947998769	1.03969248307342	1.2748665264068	-0.776586947998769	1.35154078055886	-0.776586947998769	-0.776586947998769	1.37010759291194	-0.776586947998769	-0.776586947998769	-0.776586947998769	-0.776586947998769	-0.776586947998769	0.619299963668139	0.781097597665611	1.78928264001755	0.958964023089366	-0.776586947998769	-0.776586947998769	-0.776586947998769	0.68434396124424	-0.776586947998769	0.759785317995058	0.596481507597557	0.418707561091517	1.10821290898448	-0.776586947998769	0.625797629975844	0.418956825498026	0.832969922202045	0.783220824099643	1.22346042742097	0.120737040802171	0.449573468550665	-0.776586947998769	0.190583114350945	0.373748191031111	0.160233083140257	0.367473404659348	-0.776586947998769	0.369518890755715	0.302777403490892	-0.776586947998769	-0.776586947998769	1.38859547099299	0.186076613297412	-0.776586947998769	-0.776586947998769	-0.776586947998769	0.155575879373829	-0.776586947998769	0.363068204544031	-0.776586947998769	0.501193977965059	0.170530895055067	-0.776586947998769	-0.776586947998769	-0.776586947998769	-0.776586947998769	0.232537289994939	0.811547369018306	-0.776586947998769	-0.776586947998769	0.547198370298035	0.636567487543444	-0.776586947998769	-0.776586947998769	0.819283590921463	0.94495267886333	0.366340395777487	0.929413046237548	-0.776586947998769	1.25554096057705	1.3073580838882	1.11151317596983	-0.776586947998769	0.251588565408256	-0.776586947998769	0.169771207688693	0.46532370470627	0.822709959340081	-0.776586947998769	-0.776586947998769	-0.776586947998769	1.25803656393043	0.905369700173968	-0.776586947998769	-0.776586947998769	-0.776586947998769	-0.776586947998769	-0.776586947998769	-0.776586947998769	1.36159726647643	-0.776586947998769	-0.776586947998769	-0.776586947998769	-0.776586947998769	-0.776586947998769	-0.776586947998769	-0.776586947998769	-0.776586947998769	-0.776586947998769	-0.776586947998769	-0.776586947998769	0.79211953841706	0.668118386523216	-0.776586947998769	0.76477917048922	-0.776586947998769	2.26555612454721	1.49994153243649	1.64043402756852	1.22977822635947	-0.776586947998769	-0.776586947998769	-0.776586947998769	0.793935805839898	-0.776586947998769	-0.776586947998769	1.40723624799023	-0.776586947998769	0.531769697658221	1.66021806433521	-0.776586947998769	1.62831876025191	0.635222455776553	1.39443915826805	-0.776586947998769	0.292857146584232	1.48263363427891	0.691729821740836	0.743539403068208	-0.776586947998769	-0.776586947998769	-0.776586947998769	-0.776586947998769	-0.776586947998769	0.75289757367399	-0.776586947998769	-0.776586947998769	0.823658106106764	0.527239874711518	-0.776586947998769	0.480406163135612	0.524688125930963	0.620174140497087	-0.776586947998769	-0.776586947998769	-0.776586947998769	0.650450670251231	0.884540735604638	-0.776586947998769	-0.776586947998769	-0.776586947998769	-0.776586947998769	-0.776586947998769	-0.776586947998769	-0.776586947998769	0.665108819960667	0.354587081932095	-0.776586947998769	0.405654652126225	0.468036757144799	-0.776586947998769	0.912446828664835	0.606159489412718	-0.776586947998769	0.813531891486179	0.635580853940117	-0.776586947998769	-0.776586947998769	-0.776586947998769	-0.776586947998769	-0.776586947998769	0.630581516884596	0.223415879692461	0.419830132978978	1.55019270771961	0.29938265249034	-0.776586947998769	-0.776586947998769	1.85614649369407	1.33018440461138	-0.776586947998769	-0.776586947998769	0.666988164800839	0.800789388543155	1.1939254277283	-0.776586947998769	0.711369213547967	0.589778432479475	-0.776586947998769	-0.776586947998769	0.573655715904555	1.33382098202474	0.904572807466023	0.799069655004746	0.225209122363801	-0.776586947998769	-0.776586947998769	0.541626168933708	-0.776586947998769	-0.776586947998769	-0.776586947998769	-0.776586947998769	-0.776586947998769	0.85246260887852	-0.259890776759761	-0.776586947998769	0.340388141401065	-0.287976995963889	-0.776586947998769	-0.193690577351809	0.555614567420479	-0.776586947998769	-0.776586947998769	-0.776586947998769	0.144034605093093	-0.0661729516266068	0.419642880050182	-0.776586947998769	-0.776586947998769	0.154254138595004	0.541241113175543	1.09622798621534	0.333962212872637	-0.776586947998769	-0.776586947998769	0.19916352949472	0.294037345910972	-0.776586947998769	0.793935805839898	-0.776586947998769	-0.776586947998769	0.809103636413147	1.19604855992308	0.960584893943103	0.406141649201214	-0.776586947998769	0.820030455668949	-0.776586947998769	0.938762616135434	0.437847490948803	0.805858546892068	0.366680046232756	0.480684067970997	0.394929304333687	-0.776586947998769	0.355584377637094	0.431819544030046	-0.776586947998769	-0.776586947998769	-0.776586947998769	1.19315474153929	0.173123424335341	-0.776586947998769	0.302076624899656	0.296010502148018	0.581911343017721	-0.776586947998769	-0.0662148310281846	0.111798645973858	0.377548577058753	-0.776586947998769	-0.776586947998769	-0.776586947998769	-0.776586947998769	0.3678137762405	-0.776586947998769	-0.776586947998769	-0.776586947998769	-0.776586947998769	-0.776586947998769	0.443810367588012	1.0399042970646	1.14649975715796	-0.776586947998769	-0.776586947998769	-0.776586947998769	-0.0232203309851356	0.389319654111102	-0.0893866785911221	0.141427235575015	-0.209294236400949	0.611658941231873	-0.776586947998769	0.337165291990747	-0.776586947998769	0.708489533937581	0.226236879269692	-0.166279818926163	0.247538457541292	-0.175793452622252	0.652901401560138	-0.209796214459528	-0.776586947998769	0.208111790758954	0.498178646306333	-0.196637554700942	-0.0890539858360824	0.71764026379566	-0.0078021483540161	-0.776586947998769	0.499612587127119	-0.776586947998769	-0.776586947998769	-0.776586947998769	-0.776586947998769	-0.00937566203242665	0.110536863592552	-0.776586947998769	0.469943544380059	-0.776586947998769	-0.776586947998769	-0.124091263491655	-0.776586947998769	-0.776586947998769	-0.776586947998769	-0.776586947998769	-0.776586947998769	-0.776586947998769	0.0664554939448631	0.450034423102044	-0.776586947998769	0.20388184025902	-0.776586947998769	0.149513666370898	-0.776586947998769	-0.776586947998769	-0.776586947998769	-0.776586947998769	0.899941498528671	-0.776586947998769	-0.776586947998769	0.143390254604555	-0.776586947998769	0.069088133003163	0.118907331025154	-0.776586947998769	0.36838154412553	0.295022959759101	-0.776586947998769	0.443680067677234	-0.776586947998769	0.24095104328551	0.168558361228661	-0.776586947998769	-0.776586947998769	-0.776586947998769	-0.776586947998769	-0.776586947998769	-0.776586947998769	-0.776586947998769	-0.776586947998769	-0.776586947998769	0.682221360728748	-0.776586947998769	-0.776586947998769	-0.776586947998769	-0.776586947998769	-0.776586947998769	0.10974187156014	-0.776586947998769	-0.776586947998769	-0.776586947998769	-0.776586947998769	-0.776586947998769	-0.776586947998769	-0.776586947998769	-0.776586947998769	0.11346459858628	-0.776586947998769	-0.776586947998769	0.663609251478902	-0.776586947998769	0.218498067362856	0.278525023850047	-0.776586947998769	0.411773281252513	-0.776586947998769	-0.776586947998769	-0.776586947998769	-0.776586947998769	-0.776586947998769	-0.776586947998769	-0.776586947998769	-0.776586947998769	-0.776586947998769	-0.109185860873471	-0.776586947998769	-0.776586947998769	-0.776586947998769	-0.776586947998769	0.212463595563646	-0.776586947998769	0.302977803682537	-0.776586947998769	0.433480384042184	-0.776586947998769	0.203718341138383	-0.776586947998769	-0.776586947998769	-0.776586947998769	0.276904787373061	-0.776586947998769	-0.776586947998769	-0.776586947998769	-0.776586947998769	0.0771507696218376	1.06948257755399	-0.776586947998769	0.236638104480235	0.243433029448094	1.08296551195987	0.459667747537344	-0.776586947998769	-0.776586947998769	-0.776586947998769	-0.776586947998769	0.317514453703915	-0.776586947998769	-0.776586947998769	-0.776586947998769	-0.776586947998769	0.642066627930141	-0.776586947998769	0.118839713473501	-0.776586947998769	0.336202301160362	1.02381407922791	-0.776586947998769	0.522744124012185	-0.776586947998769	-0.776586947998769	0.158453175722219	0.801133845187522	-0.776586947998769	0.523864890081468	-0.453003761147032	0.0557442668771488	-0.141159840357365	0.261264011689957	-0.407134143966303	-0.117994147646313	-0.331784456521918	-0.776586947998769	-0.289126456012132	-0.177571393583491	-0.776586947998769	-0.776586947998769	0.104970202419911	-0.246604674210264	-0.776586947998769	0.165991848562766	-0.18724725206174	-0.309561463665996	-0.154959777113431	0.561436674818853	-0.0872477834771246	-0.0885053005258637	0.280773480094375	-0.0329429772659511	-0.0890148237912875	-0.776586947998769	-0.776586947998769	-0.776586947998769	-0.189524529003616	-0.0533757508395332	0.621838410900705	0.674243045062029	-0.776586947998769	-0.0102088911616482	0.320720886161762	1.03578434709005	-0.776586947998769	0.279576229727003	-0.776586947998769	-0.459052503832119	-0.106559274844807	-0.375219825592926	0.146513384146572	-0.776586947998769	-0.776586947998769	-0.116256386150029	-0.776586947998769	-0.19127712595276	0.314737956362325	-0.776586947998769	-0.151949849960402	-0.251260616670386	-0.262415352605654	0.206423432150086	-0.776586947998769	0.355750776331238	0.797639780858036	-0.776586947998769	-0.776586947998769	-0.776586947998769	-0.0800050070620226	-0.776586947998769	-0.776586947998769	-0.776586947998769	-0.776586947998769	-0.776586947998769	-0.776586947998769	-0.776586947998769	-0.776586947998769	-0.776586947998769	0.0453681704605414	0.889291448545072	-0.0148793671692465	-0.776586947998769	-0.776586947998769	-0.0940678212162944	-0.776586947998769	0.1031742308481	-0.109738077399975	-0.106150443231753	-0.191474330423265	-0.776586947998769	-0.776586947998769	-0.0566192861020739	-0.16759658040517	-0.776586947998769	-0.185987060321507	-0.776586947998769	0.193425585079673	0.0180487586573363	-0.0857483446978887	-0.208976731250906	-0.776586947998769	0.320686301984864	-0.255967571152185	-0.0614713616371787	-0.0516772069287551	-0.776586947998769	-0.23717999867903	-0.776586947998769	-0.776586947998769	-0.776586947998769	-0.776586947998769	0.104610397194162	-0.776586947998769	-0.776586947998769	-0.776586947998769	-0.776586947998769	-0.776586947998769	-0.776586947998769	1.24624826461047	0.335561293205234	0.100899442895262	-0.776586947998769	1.0557412311007	-0.776586947998769	-0.776586947998769	0.198354847988486	0.203064917703442	0.092874226320991	-0.0349160711205995	-0.776586947998769	-0.776586947998769	0.107365780553033	0.506689913071191	0.73786023373502	0.923396299780375	-0.776586947998769	0.531769697658221	1.31876950693992	0.394809981415703	0.132160165434774	0.159045690792916	-0.776586947998769	1.04767539839624	-0.776586947998769	-0.776586947998769	0.423965728620022	0.148716425345499	0.225979731717339	0.0953616465950026	0.637196139780032	-0.776586947998769	-0.776586947998769	1.05541698743225	-0.776586947998769	0.87009297233447	-0.776586947998769	0.412758589588966	0.972223921898821	0.983209108525544	0.400085000560437	0.26729296583349	-0.776586947998769	0.377548577058753	0.420454765502951	0.44328934811432	-0.776586947998769	-0.776586947998769	0.380445619072522	-0.776586947998769	0.208565803729524	0.206587881900711	-0.776586947998769	0.238217958736848	1.08179114311695	-0.776586947998769	-0.776586947998769	-0.776586947998769	-0.776586947998769	-0.776586947998769	1.14076219173158	-0.776586947998769	-0.776586947998769	1.11517683720635	1.04831759438536	-0.776586947998769	-0.776586947998769	0.381492373814388	-0.776586947998769	-0.776586947998769	0.274436950497329	0.213547447008123	1.26978201973138	-0.776586947998769	-0.776586947998769	0.423085909840575	-0.776586947998769	-0.776586947998769	-0.776586947998769	-0.776586947998769	0.360599187795275	-0.776586947998769	1.15075373833521	0.256950294186658	-0.776586947998769	-0.776586947998769	0.993757468479485	-0.776586947998769	-0.776586947998769	0.213714415380357	0.319891505929246	-0.776586947998769	-0.0140081303166872	0.365548717139153	0.823895342283587	0.694177610998028	0.423777079029806	0.0853748454348323	0.890375504419423	0.81775303372266	0.158453175722219	0.953554807141494	0.796212838888954	0.825082722312979	0.119042598093648	0.345586309451119	0.863833214067283	0.731536410182484	-0.776586947998769	-0.776586947998769	0.0637213232004751	0.782549626033536	-0.776586947998769	-0.776586947998769	0.111998216917214	0.0714963049995281	-0.776586947998769	0.37077276897312	0.335027721117277	-0.776586947998769	-0.776586947998769	-0.776586947998769	-0.776586947998769	-0.776586947998769	-0.776586947998769	-0.776586947998769	-0.776586947998769	0.501050039117789	-0.776586947998769	0.501626006149017	0.430163611408156	-0.776586947998769	-0.776586947998769	-0.776586947998769	1.67675281053408	1.6352072183002	0.331731717904758	-0.776586947998769	0.69319740432389	-0.776586947998769	-0.776586947998769	0.441080362211236	0.962257106819088	-0.776586947998769	0.994056739032343	-0.776586947998769	-0.776586947998769	1.35154078055886	-0.776586947998769	-0.776586947998769	-0.776586947998769	-0.776586947998769	0.73754611946057	0.717843540274161	0.742273237627788	0.447864623355137	0.772008479864346	-0.776586947998769	-0.776586947998769	0.609763073129701	-0.776586947998769	0.662860765189323	1.13464709642804	-0.776586947998769	-0.776586947998769	-0.776586947998769	-0.776586947998769	-0.776586947998769	-0.776586947998769	-0.776586947998769	-0.776586947998769	-0.776586947998769	-0.776586947998769	1.23462430770409	-0.776586947998769	0.0193171118741112	0.397561027691954	0.289723405671168	0.285639815461448	-0.776586947998769	1.20596458850034	-0.776586947998769	-0.776586947998769	0.180680001195855	-0.776586947998769	-0.776586947998769	-0.776586947998769	-0.776586947998769	-0.776586947998769	-0.776586947998769	-0.776586947998769	-0.776586947998769	-0.776586947998769	-0.776586947998769	0.37616351003812	-0.776586947998769	-0.776586947998769	0.541549138113532	0.520211499379444	-0.776586947998769	0.388405049442531	-0.776586947998769	-0.776586947998769	-0.776586947998769	0.415105756963893	0.311772440445516	0.729533540397674	-0.776586947998769	0.764888138476092	-0.776586947998769	-0.776586947998769	-0.776586947998769	0.545257750423603	0.339526770849189	0.1347478124178	0.17982553341423	-0.776586947998769	1.35433547163858	0.59194902472416	-0.776586947998769	0.701972816941035	-0.776586947998769	1.13446794382722	-0.776586947998769	-0.776586947998769	0.401774135090336	-0.776586947998769	0.14669354840789	-0.776586947998769	-0.776586947998769	0.282069746697854	-0.776586947998769	-0.776586947998769	0.556206117831946	-0.776586947998769	1.22316077881252	-0.776586947998769	-0.776586947998769	-0.776586947998769	-0.776586947998769	-0.776586947998769	-0.776586947998769	-0.776586947998769	-0.776586947998769	-0.776586947998769	-0.776586947998769	0.140324660646705	0.545878071686217	-0.776586947998769	0.0849378931823159	-0.776586947998769	-0.776586947998769	0.426866375721274	-0.776586947998769	0.44250871875264	-0.776586947998769	0.428132242987956	1.13399039905045	-0.776586947998769	0.738488901047902	-0.776586947998769	-0.776586947998769	0.368040811066293	-0.776586947998769	0.544638064974632	-0.776586947998769	0.214382882126629	-0.776586947998769	-0.776586947998769	-0.776586947998769	1.06536757178086	-0.776586947998769	0.205930429935493	0.671047248301758	-0.776586947998769	0.13848138309839	0.635849784674222	1.04938910228387	-0.776586947998769	-0.776586947998769	-0.776586947998769	1.58439989720086	-0.776586947998769	-0.776586947998769	-0.776586947998769	-0.776586947998769	-0.776586947998769	0.32835116861823	0.696240797584234	0.656718537325784	1.77160579331221	1.53221717765532	1.50145647303695	-0.776586947998769	0.763038038347996	-0.776586947998769	0.399603345629245	0.437331949379896	-0.776586947998769	-0.776586947998769	-0.776586947998769	-0.776586947998769	0.817988287243013	-0.776586947998769	-0.776586947998769	0.671331387120086	0.773000221393226	1.11956041859558	0.28380335327465	0.464985473060737	0.281493212467585	0.253671723252264	-0.776586947998769	0.142318430181142	-0.0425674738341281	-0.776586947998769	0.701774332291108	-0.776586947998769	-0.776586947998769	1.01576498131977	-0.776586947998769	-0.776586947998769	0.50133795207673	-0.776586947998769	0.239803021374536	-0.776586947998769	-0.776586947998769	0.000871800653779715	0.139969581612631	-0.776586947998769	-0.776586947998769	-0.776586947998769	-0.776586947998769	1.56867883542925	0.444071057560932	0.095233726232459	-0.776586947998769	-0.776586947998769	1.00536517676272	0.406507180119248	0.694570101925077	0.346021822530758	0.25621981759271	0.672848890460594	-0.776586947998769	0.688999053523391	0.74459635265179	-0.776586947998769	0.730568762806299	-0.776586947998769	-0.776586947998769	-0.776586947998769	-0.776586947998769	0.705955042393581	-0.776586947998769	-0.776586947998769	0.735977737427146	0.113798571209259	-0.776586947998769	-0.776586947998769	0.506980597996478	0.435788153737209	0.517097775343605	1.43481043684823	1.07444929442721	-0.776586947998769	-0.776586947998769	-0.776586947998769	0.46087504195723	1.35340290102782	0.989580014794002	0.687443688530566	0.776427209724713	-0.776586947998769	-0.776586947998769	-0.776586947998769	1.52562379137171	0.654499388045943	-0.776586947998769	0.624034924242427	0.466678628555548	-0.776586947998769	0.436173705442836	0.425855743680473	-0.776586947998769	-0.776586947998769	-0.776586947998769	0.145829430081191	-0.776586947998769	0.169619423480043	-0.776586947998769	0.23184276316528	-0.776586947998769	0.592451008165066	1.06964762861711	-0.776586947998769	0.98512955206412	-0.776586947998769	0.477219804862787	-0.776586947998769	0.514000293596305	-0.776586947998769	-0.776586947998769	-0.776586947998769	0.420454765502951	1.66569726404206	-0.776586947998769	0.56542926510619	-0.776586947998769	-0.776586947998769	-0.776586947998769	1.0627998274821	0.0563836253572886	0.225808377224543	0.303980991901829	-0.776586947998769	-0.776586947998769	-0.776586947998769	-0.776586947998769	0.366793311058591	-0.776586947998769	-0.776586947998769	-0.776586947998769	-0.776586947998769	-0.776586947998769	0.577728851694642	1.24713862886983	-0.776586947998769	0.615815297033356	0.296702932503695	-0.776586947998769	0.648070155668834	-0.776586947998769	0.500474636094299	-0.776586947998769	-0.776586947998769	-0.776586947998769	0.53526589810849	0.527239874711518	-0.776586947998769	0.892722596090689	0.834052298452665	0.333430274946499	1.28857719795874	0.868954605528804	1.18206061791886	-0.776586947998769	0.589695099327661	1.16290917035484	-0.776586947998769	0.232711079393084	0.18145818153899	-0.776586947998769	0.765215146544711	0.657089137971627	0.590445500273638	1.61479754029098	-0.776586947998769	-0.776586947998769	0.573980577310271	1.8591023024182	-0.776586947998769	0.55826128657619	0.422332884059295	0.425225026732952	-0.776586947998769	-0.776586947998769	-0.776586947998769	-0.776586947998769	1.16198188496227	-0.776586947998769	-0.776586947998769	1.74571779449415	-0.776586947998769	0.835618656840217	-0.776586947998769	-0.776586947998769	-0.776586947998769	-0.776586947998769	0.447733386799941	-0.776586947998769	-0.776586947998769	-0.776586947998769	0.401290993834343	0.430036434574326	0.181613976956737	0.17982553341423	0.371743688455231	-0.776586947998769	0.553843359534058	-0.776586947998769	2.01319005593042	1.02500796805992	0.232450418965257	0.224610622150431	-0.776586947998769	-0.776586947998769	-0.776586947998769	0.768493841832644	0.843299494974476	-0.776586947998769	-0.276213885493278	-0.776586947998769	-0.776586947998769	-0.776586947998769	-0.776586947998769	-0.776586947998769	0.546809748043548	0.749905959187346	0.751186468030738	1.02272562266084	0.618950630986377	0.419081499673862	0.829613078836637	0.333962212872637	0.412388893067658	-0.776586947998769	-0.776586947998769	-0.776586947998769	0.674750750006569	1.50251385282742	0.790308012240057	-0.776586947998769	0.453139129729665	0.506689913071191	-0.776586947998769	0.359145592494949	-0.776586947998769	0.504514332712787	0.531466641065284	1.59259114801529	1.38447977648967	-0.776586947998769	-0.776586947998769	0.740588694362521	-0.776586947998769	-0.776586947998769	-0.776586947998769	-0.776586947998769	-0.776586947998769	-0.776586947998769	-0.776586947998769	0.975575745947561	0.775651880361833	0.465865290455463	-0.776586947998769	-0.776586947998769	0.939504563455421	0.539703344652464	0.0134858057556774	0.0380795999023515	0.0817063274595212	-0.776586947998769	-0.776586947998769	0.212213830599678	-0.776586947998769	-0.0247059880130299	-0.776586947998769	0.0841276315303968	-0.0405009836971171	-0.0920945949290427	-0.776586947998769	-0.776586947998769	-0.776586947998769	-0.776586947998769	-0.776586947998769	-0.776586947998769	-0.776586947998769	0.428766253452495	0.717843540274161	1.01653527613062	1.5007675470575	1.67325622236999	0.830331062194014	0.727055493816313	0.423588493285576	0.749692775470411	-0.776586947998769	0.786361728829236	0.487956682900872	-0.776586947998769	0.329510751167859	0.859038882787693	0.174962424027087	0.873773325982812	0.620407458476603	0.162692076244949	0.317875471243136	-0.187789733602665	-0.124478017621192	0.849602868290755	0.308351139199845	0.696372011521336	0.453669283106155	0.209613086796612	-0.776586947998769	0.446946605112164	-0.776586947998769	1.29160632014842	1.10527161173927	1.15148525007865	-0.776586947998769	-0.776586947998769	-0.776586947998769	-0.776586947998769	0.988985108120575	-0.776586947998769	0.49091965897006	-0.776586947998769	0.853204064550225	-0.776586947998769	-0.776586947998769	-0.776586947998769	-0.776586947998769	0.52648822802208	-0.776586947998769	-0.776586947998769	0.96426869555128	-0.776586947998769	-0.776586947998769	-0.776586947998769	0.779537283755075	-0.776586947998769	-0.776586947998769	1.24707010555232	0.484308998152752	-0.776586947998769	2.11554639945773	1.82707215182468	-0.776586947998769	0.895995054116829	-0.776586947998769	1.892220564907	0.73786023373502	-0.776586947998769	-0.776586947998769	1.68428965732363	-0.776586947998769	-0.776586947998769	-0.776586947998769	-0.776586947998769	0.804703228271167	-0.776586947998769	-0.776586947998769	-0.776586947998769	0.303178282958941	-0.776586947998769	-0.776586947998769	0.248435565869238	-0.776586947998769	0.230326995000249	0.370088471547264	0.352157132598918	0.807015779152713	0.27010064259562	-0.776586947998769	-0.776586947998769	0.667553030018734	-0.776586947998769	-0.776586947998769	0.933497604412721	-0.776586947998769	-0.080326651120869	-0.776586947998769	0.308418665789591	0.21631002770981	1.40056822995595	0.347221346539579	-0.776586947998769	-0.776586947998769	1.3243077191631	1.72325630746696	-0.776586947998769	1.32295727751598	1.5985016398638	0.185683408599345	0.141819138466515	1.2767811670031	0.308317379255856	0.313406463917095	0.656348149135064	0.646244968907736	-0.776586947998769	-0.776586947998769	-0.776586947998769	-0.776586947998769	0.413375300360659	-0.776586947998769	0.973096874646964	-0.776586947998769	-0.776586947998769	-0.776586947998769	1.4638022416431	0.682028737405371	0.926808891250199	-0.776586947998769	-0.776586947998769	-0.776586947998769	1.22796821972324	0.892853212384739	0.621575340318465	-0.776586947998769	0.151476638209793	-0.776586947998769	0.0194759505130294	0.515252088355452	0.115472362358858	0.694177610998028	-0.776586947998769	-0.776586947998769	-0.776586947998769	-0.776586947998769	0.114467301102632	0.880163171892203	0.795870808017408	-0.0286849417847936	0.265430021587772	0.568722732945851	-0.776586947998769	0.220103454060264	-0.776586947998769	-0.0211587326552347	0.724039141313785	-0.0538099573825508	-0.776586947998769	0.348095448235882	0.389467315294965	0.142603994642327	0.576340962492009	-0.776586947998769	0.460539426584992	-0.776586947998769	-0.776586947998769	0.234103670962435	0.186706443035893	0.418645262471137	-0.020635565140758	-0.187275829110283	1.03715522687836	0.734412994059109	0.166443700746256	0.430036434574326	0.551098367042387	-0.169576068378214	-0.776586947998769	-0.151531239049033	0.428639393831207	-0.776586947998769	1.50137377403113	0.225423055248754	0.265709014478841	-0.0950308354147666	-0.776586947998769	-0.0564901190465749	0.384001192101107	0.620815972055085	0.255535986562462	0.418956825498026	0.119042598093648	-0.776586947998769	-0.776586947998769	-0.776586947998769	0.0551639147666075	-0.776586947998769	-0.776586947998769	-0.0213487903677594	-0.776586947998769	-0.130223564673337	-0.776586947998769	-0.776586947998769	-0.776586947998769	-0.168359478425629	-0.776586947998769	0.343522538182237	-0.776586947998769	0.0539479036448684	-0.0335865658423356	0.0636620891518865	0.824013990325465	0.261079673411454	0.32207148184318	0.745231314870291	-0.776586947998769	-0.776586947998769	0.582652377015085	0.340711521177989	-0.776586947998769	0.167348768394265	0.158453175722219	-0.776586947998769	0.29462848312901	0.377086492021636	0.229506159815449	0.281973611407566	0.72891317131253	-0.776586947998769	-0.776586947998769	-0.776586947998769	-0.776586947998769	0.517467602384828	0.558525271792414	0.231322529335428	-0.776586947998769	-0.270009320770908	-0.776586947998769	0.15279013097865	0.0973494215025591	-0.776586947998769	0.284769072133604	0.169543550511936	0.125174066895326	0.726952440038974	1.27217920594034	-0.776586947998769	-0.776586947998769	0.0504938163134259	0.0128606803358432	0.630137049378287	-0.776586947998769	-0.776586947998769	0.0191054289646317	1.13680005285493	-0.0196824351287762	-0.776586947998769	0.0356981399256887	0.819165737378271	0.658295059751254	-0.776586947998769	-0.776586947998769	-0.776586947998769	0.362169054642166	0.556995746936064	-0.776586947998769	-0.776586947998769	0.974379037456749	-0.120411347812278	0.120126271362795	0.415415337103504	0.75182762822187	-0.776586947998769	0.442942268529875	0.325411158160323	0.0649375347087111	-0.776586947998769	-0.306059866837728	0.233363352347327	-0.116796695110135	0.26729296583349	-0.0431045959686446	0.451375512630535	-0.776586947998769	-0.776586947998769	0.292726183776917	0.190861273899762	-0.200155982918873	0.456327480059625	-0.776586947998769	-0.195834325424885	-0.0141776984356916	-0.31094738202777	-0.286429261786116	0.334459178913776	-0.0604935590322346	-0.166003482183512	-0.298988031758881	-0.0646198395117269	0.356761383383253	-0.0283822015024368	-0.125784231617527	-0.317435679505593	0.309859107721006	0.268470245630782	-0.15186939233295	-0.0934886723306183	-0.776586947998769	0.146549411115522	0.342223272348712	-0.0455116698232997	0.0309782071106423	-0.322003936593814	-0.210836913258962	-0.390063463427864	-0.0768529192245076	-0.473690504462147	-0.171502269516014	-0.251464114344226	-0.267952221169984	-0.270513098897814	-0.776586947998769	-0.289689439250094	-0.776586947998769	-0.310095495911798	-0.0443770249531953	-0.177527075809086	-0.422883227589939	0.393213567812077	-0.49066542305296	0.409154355201425	0.115083458427404	0.132073012919499	0.103402385573543	0.23599594716834	-0.776586947998769	-0.776586947998769	0.0657404525269027	-0.368982320999639	-0.0191252974494452	-0.477135062012779	-0.445681344189559	-0.0291037042140629	0.626062458652581	-0.776586947998769	-0.776586947998769	-0.0393276610091519	-0.167474335518741	-0.0171446145189647	-0.776586947998769	-0.776586947998769	-0.0560592178720319	-0.0574791839660937	0.302226710341431	0.256447974224527	-0.0998044263580974	0.087912004177152	-0.17948543094408	-0.776586947998769	-0.776586947998769	-0.0120159514300239	0.0106807698649129	-0.0638617459434009	-0.224421481161386	0.190186034864459	0.0188409890243106	-0.776586947998769	-0.776586947998769	0.128030976434766	-0.213857787086412	0.138127794227341	0.0321255010794371	-0.304644303718894	0.634059049938631	0.467561046837316	0.73423935768965	-0.0201593096572522	0.560800273956677	0.464039484383782	0.0556281292541486	0.38517205978374	-0.25760588477972	0.161721769631376	0.495606356954756	-0.0391015804600371	-0.0983985986278575	-0.776586947998769	-0.776586947998769	0.0972208932538447	-0.776586947998769	0.763038038347996	0.377259727450499	-0.776586947998769	-0.776586947998769	0.2049459843009	0.635312036453033	-0.776586947998769	-0.0475051836800299	0.454133572806036	-0.776586947998769	-0.776586947998769	-0.776586947998769	0.477634423378227	-0.776586947998769	-0.776586947998769	-0.776586947998769	-0.776586947998769	-0.0486078664633255	-0.776586947998769	-0.776586947998769	0.398040887599156	-0.776586947998769	-0.776586947998769	-0.776586947998769	-0.776586947998769	0.432138554500327	0.178817768904951	-0.0502335553682327	-0.101506188733346	-0.140074899850315	-0.137556681421325	-0.776586947998769	-0.311654886201622	0.285413921727148	0.103076487973826	-0.776586947998769	-0.401862964596105	0.55545691770699	0.134572486524311	-0.776586947998769	0.362468602627993	0.0279171224002412	-0.776586947998769	-0.0857483446978887	-0.776586947998769	-0.776586947998769	-0.776586947998769	-0.776586947998769	0.207905566742383	-0.0786951858327544	-0.253041428699916	-0.256389219854379	0.0197143314487996	0.101093944533113	-0.274238642628007	0.244530346144985	0.105068384254359	-0.0287547690878028	-0.322046118239597	0.0273672345306691	0.0757247358583285	-0.406388691031945	0.209282112787808	-0.282765656894931	-0.776586947998769	-0.776586947998769	0.149755538393486	-0.106392087293525	-0.137269997879838	-0.173331139239923	-0.357038006277737	-0.776586947998769	-0.776586947998769	-0.0112193251138673	-0.0750006411182181	-0.396226182296098	-0.776586947998769	0.112197881362539	0.420954977371395	0.114400380980789	-0.776586947998769	0.135239100148019	-0.145445642576907	-0.280379595850704	0.00688717033250368	-0.776586947998769	-0.40180583018888	0.631578251638499	0.391153493549288	1.0013419331316	-0.776586947998769	-0.0495314721212911	0.290089632591171	-0.485494152453834	-0.132184405719912	-0.104422770057194	0.0512396714377637	0.00787055271305234	-0.461150533927696	-0.50567096870694	-0.251441511393877	0.223330655909177	0.3922389591071	0.464415762305745	0.147920618862137	0.00584671042824117	-0.776586947998769	0.316690221725932	-0.119556096426984	0.266422715200731	-0.346412587685479	-0.126509535547032	0.186785232598774	-0.228187130807194	-0.432026625358296	0.332916584402274	-0.155580471854005	-0.0272544105567608	0.165480297583779	0.237676127207952	-0.21331098043206	-0.0940678212162944	0.341945276584886	-0.530668929995279	-0.776586947998769	0.0037319825901419	-0.435880718322622	0.24519588008355	-0.776586947998769	-0.143698767590702	-0.124864303014587	0.224047011801945	-0.323341447640116	-0.137005566430968	-0.0965786395804289	0.0153411419733858	-0.131746853443798	-0.776586947998769	0.0717983286298622	-0.776586947998769	-0.776586947998769	-0.776586947998769	-0.776586947998769	-0.776586947998769	-0.00577632305550819	0.153082546831198	0.0926834979273701	0.409072713741021	-0.776586947998769	0.291875754600343	-0.776586947998769	0.0834432624092968	-0.776586947998769	0.101288535997218	-0.776586947998769	-0.776586947998769	1.0734534307497	0.0511822484460551	0.105920248948146	-0.0802462686863891	-0.0886621593854066	-0.776586947998769	0.382191338877078	0.840945997052164	0.616336772924395	-0.776586947998769	-0.776586947998769	0.10025175201889	0.0119768342266122	-0.776586947998769	0.108486166874023	-0.776586947998769	-0.776586947998769	0.325882535412448	0.385347908466435	-0.776586947998769	-0.162636352165724	-0.776586947998769	0.293545260327764	0.556837739177453	-0.776586947998769	-0.776586947998769	-0.776586947998769	0.344607722610173	-0.776586947998769	0.0687281316972847	-0.0973689406585256	-0.00557809144975871	-0.776586947998769	-0.776586947998769	-0.776586947998769	0.808020265769501	0.345477487537829	0.194092245424894	0.807479209054756	0.520583269186959	0.224696076034694	-0.776586947998769	-0.776586947998769	0.314635411009462	-0.776586947998769	0.231495877703765	-0.776586947998769	0.142389803904448	-0.776586947998769	0.626327397846245	-0.776586947998769	-0.776586947998769	-0.776586947998769	-0.776586947998769	-0.776586947998769	-0.776586947998769	0.126204508486157	0.767253379231048	-0.776586947998769	-0.776586947998769	-0.776586947998769	-0.776586947998769	-0.776586947998769	0.232103092537228	0.713082833908272	-0.776586947998769	-0.776586947998769	-0.776586947998769	-0.776586947998769	0.62862817818619	-0.776586947998769	-0.776586947998769	0.516949908993068	0.846681032504105	-0.776586947998769	-0.776586947998769	0.724278582398042	0.161200166013056	0.0412588064385837	0.109080511780463	-0.776586947998769	-0.776586947998769	0.523790106766469	0.384527769267227	-0.776586947998769	-0.776586947998769	-0.776586947998769	-0.776586947998769	-0.776586947998769	0.574468191145558	-0.776586947998769	-0.776586947998769	0.208153046470892	-0.776586947998769	-0.776586947998769	0.510406911496197	-0.776586947998769	0.147920618862137	-0.776586947998769	0.270288389764388	0.22700915688623	0.151403780287633	-0.776586947998769	0.11877210657342	0.187494948104754	-0.776586947998769	0.23611263915628	-0.776586947998769	-0.776586947998769	-0.776586947998769	0.657181821352569	0.552430099585855	-0.776586947998769	0.706754363851751	-0.776586947998769	0.424469106593214	-0.776586947998769	0.226494165902987	-0.776586947998769	-0.776586947998769	-0.776586947998769	-0.776586947998769	-0.776586947998769	-0.776586947998769	-0.776586947998769	0.0548161062832803	0.536028643077053	0.695552351882173	0.526037693497355	0.402499645932073	-0.776586947998769	0.283417587291213	0.384293671734624	-0.776586947998769	-0.776586947998769	-0.776586947998769	-0.00552851710473622	-0.776586947998769	-0.776586947998769	0.0536011489538135	0.17030285463257	0.314840522221668	-0.776586947998769	0.217318631714406	-0.776586947998769	0.339634364654554	-0.776586947998769	-0.776586947998769	-0.776586947998769	-0.776586947998769	0.206012560844849	-0.776586947998769	-0.776586947998769	0.326774087710959	0.411527228467064	0.534047517020869	-0.776586947998769	0.480684067970997	-0.776586947998769	-0.776586947998769	-0.776586947998769	-0.776586947998769	0.790194948810191	-0.776586947998769	-0.776586947998769	0.24024424452583	0.12394077317039	0.341574844793572	0.949311854995519	-0.776586947998769	0.267106354173965	-0.776586947998769	0.325725361941875	-0.776586947998769	-0.776586947998769	-0.227507479539011	-0.158350134692232	-0.142174583364138	-0.170727240043789	0.481054815115298	0.324400020236984	0.558419663986906	0.298984760497014	-0.776586947998769	0.35814158228915	-0.776586947998769	-0.776586947998769	-0.776586947998769	0.500474636094299	1.3483689381807	-0.776586947998769	-0.776586947998769	-0.776586947998769	-0.776586947998769	-0.776586947998769	-0.776586947998769	-0.776586947998769	1.70635080460162	0.770029282029008	-0.776586947998769	0.602236309456508	-0.776586947998769	0.526338012087145	0.513412127285755	-0.776586947998769	-0.776586947998769	-0.776586947998769	-0.776586947998769	0.976306379232779	0.634327339967689	1.31534486148109	-0.776586947998769	1.32837189053981	-0.776586947998769	0.738698586945005	1.65314279496681	1.20910031161456	0.351386303927662	-0.776586947998769	0.331307943999673	0.392191461796809	0.265430021587772	0.874027837236624	-0.776586947998769	-0.776586947998769	0.576096364881598	-0.776586947998769	-0.776586947998769	-0.776586947998769	0.334494694634989	-0.776586947998769	-0.776586947998769	-0.776586947998769	-0.776586947998769	0.540317981347134	0.726231506287501	-0.776586947998769	-0.776586947998769	0.663609251478902	1.49966636289354	-0.776586947998769	-0.776586947998769	-0.776586947998769	-0.776586947998769	-0.776586947998769	-0.776586947998769	0.749905959187346	-0.776586947998769	-0.776586947998769	-0.776586947998769	-0.776586947998769	0.271228196437463	0.554551223795981	-0.776586947998769	-0.776586947998769	-0.776586947998769	-0.776586947998769	-0.776586947998769	0.120804957664103	0.115271160993137	-0.776586947998769	0.0120807099400531	0.329774654457241	0.227180944444081	0.180796643672304	0.499134217406934	-0.776586947998769	0.0510100290246941	-0.776586947998769	0.168406984472396	-0.776586947998769	-0.776586947998769	0.677518326702253	-0.776586947998769	0.77244907718767	0.889985057996125	0.629692892091459	1.60997165193214	1.19508281797481	-0.776586947998769	-0.776586947998769	-0.776586947998769	-0.776586947998769	-0.776586947998769	-0.776586947998769	-0.776586947998769	-0.776586947998769	-0.776586947998769	-0.776586947998769	1.26704070239749	-0.776586947998769	-0.776586947998769	-0.776586947998769	-0.776586947998769	-0.776586947998769	0.65302418312029	0.655238257303066	1.02334740920692	0.720491776180295	-0.776586947998769	-0.776586947998769	-0.776586947998769	0.41411626213885	-0.776586947998769	-0.776586947998769	-0.776586947998769	0.422834788077075	0.400687665428851	-0.776586947998769	-0.776586947998769	-0.776586947998769	-0.776586947998769	-0.776586947998769	-0.776586947998769	1.36994923164617	-0.776586947998769	-0.776586947998769	-0.776586947998769	0.461681323219488	0.43836350518344	-0.776586947998769	-0.776586947998769	-0.776586947998769	0.65100127245462	-0.776586947998769	-0.776586947998769	0.701972816941035	-0.776586947998769	-0.776586947998769	-0.776586947998769	-0.153874504846113	0.321084160193528	-0.776586947998769	-0.776586947998769	-0.776586947998769	-0.776586947998769	0.158379166582893	-0.776586947998769	-0.14320257381639	0.153448337565403	-0.776586947998769	-0.776586947998769	-0.776586947998769	-0.776586947998769	0.716117659264438	-0.776586947998769	-0.776586947998769	-0.776586947998769	0.251859776630099	-0.776586947998769	0.526037693497355	0.49860846070272	-0.776586947998769	0.606844294050353	0.396243580954899	-0.776586947998769	-0.776586947998769	0.412019443679222	-0.776586947998769	-0.776586947998769	-0.776586947998769	0.188363870724791	-0.776586947998769	-0.776586947998769	-0.776586947998769	-0.776586947998769	-0.776586947998769	-0.776586947998769	-0.776586947998769	0.110337976249194	-0.776586947998769	0.0395823421680216	-0.776586947998769	0.0835054310159901	-0.776586947998769	-0.776586947998769	-0.776586947998769	-0.776586947998769	-0.776586947998769	0.397441128489073	0.413745657197352	0.183957306130293	-0.776586947998769	-0.776586947998769	-0.776586947998769	-0.776586947998769	-0.776586947998769	-0.776586947998769	-0.776586947998769	0.17982553341423	-0.776586947998769	-0.776586947998769	0.816656224283499	-0.0114308418084898	-0.776586947998769	1.04064610270456	0.622277104846799	-0.776586947998769	0.204864040817079	-0.776586947998769	0.0347606046108055	0.389999227969628	-0.776586947998769	-0.776586947998769	0.719675816559162	0.233842251341371	-0.776586947998769	-0.776586947998769	-0.776586947998769	1.00840929323856	1.24194684472447	1.5740385731629	0.709659992650132	0.105854660003554	0.141462848661949	-0.776586947998769	0.114534231707747	0.211216097041053	0.910102477534682	-0.776586947998769	0.0283142463748956	-0.0601741159195517	-0.14682297808337	0.744032440952262	-0.776586947998769	1.00871437285096	0.906744163785879	-0.078513427401244	-0.776586947998769	-0.776586947998769	-0.0343206923720446	-0.0797635738103854	0.290749514167383	-0.776586947998769	0.583091927468795	0.539549783395994	0.476322483292523	-0.0657538784442908	0.150021750330728	-0.185383667329859	-0.776586947998769	-0.776586947998769	-0.776586947998769	-0.176090522983586	-0.776586947998769	-0.776586947998769	-0.27979457358775	-0.776586947998769	0.4388476984231	-0.776586947998769	-0.22507146341361	0.108904322870336	0.503863222151152	1.00526391484271	0.178688729436894	0.315319434230998	0.0971138164428684	0.318477730948815	-0.776586947998769	-0.221249375264405	-0.10542443890028	-0.353754895448068	-0.0205165592374896	0.644134230190742	-0.0725837407179714	0.958297623693774	0.15675406317775	0.762231159622505	0.175551457382506	0.0467285597712987	0.0879853213178449	-0.776586947998769	-0.776586947998769	-0.776586947998769	-0.776586947998769	-0.776586947998769	-0.776586947998769	-0.776586947998769	-0.776586947998769	0.365774791273573	0.370202460434987	0.113397835406747	-0.776586947998769	1.13530433172838	0.418956825498026	0.311262876102684	0.868322956465407	1.14094275385799	0.18278413975695	0.574143072340084	0.632897762365659	0.429528016033779	0.87047282816969	0.0928106405120923	0.189313664188803	0.222564330083773	0.96369340547541	-0.776586947998769	0.439526268998621	0.812597298616115	0.378126741352955	0.246821964283324	1.63691070276087	-0.776586947998769	0.0943393764654756	0.619999208458564	0.665296509885923	-0.776586947998769	0.82353951796065	-0.776586947998769	1.18044734051479	0.0897698614551342	0.6657659722205	-0.776586947998769	-0.776586947998769	0.0981858156731208	-0.0363318595696251	-0.776586947998769	-0.776586947998769	0.0183654548970533	0.502563157797255	-0.776586947998769	0.509749268601649	1.14492540764852	0.0829462497865593	0.855598444797649	1.08666782953851	0.0941479785131559	0.510333803922606	0.662486845817418	0.405228883137376	1.05639012358871	1.12662460958952	-0.776586947998769	-0.776586947998769	-0.0417602709522989	-0.0718223738933155	-0.776586947998769	-0.776586947998769	0.209847668243611	-0.376057881590788	-0.776586947998769	0.674712658431107	0.650560753032	0.311127077967475	-0.0834467815677966	0.106248346119728	0.417462915352195	0.677869086525657	-0.776586947998769	-0.776586947998769	-0.188188806252486	-0.776586947998769	-0.776586947998769	-0.238940372375386	-0.119841433606807	1.0385814095842	-0.0820102942153209	0.867691861330157	-0.0336324925596328	-0.776586947998769	-0.16325700985111	0.327404344202017	0.660340986728225	0.177541887063264	-0.776586947998769	-0.123704039753387	-0.776586947998769	0.414363470067195	0.208648398874228	-0.776586947998769	-0.776586947998769	0.334388154733232	0.798840677687231	0.820227130896557	1.20186700943519	-0.776586947998769	1.16551122661002	1.76499145743915	0.708957470209792	-0.776586947998769	-0.776586947998769	-0.776586947998769	0.270006795747172	0.389821865905394	0.317617575706053	-0.776586947998769	-0.776586947998769	-0.776586947998769	-0.776586947998769	-0.776586947998769	0.266267474883524	-0.776586947998769	1.44669966611353	-0.776586947998769	0.073069272039448	0.889334779744108	0.887517091334636	0.282165900502052	-0.776586947998769	0.625974170151058	0.955827606588944	1.06931756126961	0.516358811597637	0.609591004480257	-0.776586947998769	0.00676762810960661	-0.776586947998769	0.0364719143596969	0.532528010075246	-0.776586947998769	0.262556322258948	-0.776586947998769	-0.776586947998769	-0.776586947998769	1.25775890682491	-0.776586947998769	-0.776586947998769	-0.776586947998769	0.181224588067717	1.16749936317423	1.2268640472535	-0.776586947998769	-0.776586947998769	-0.776586947998769	0.00753677212771529	0.277571304570412	1.05498487240497	0.620524149735831	-0.776586947998769	-0.776586947998769	1.06389145357807	0.116412555282195	1.19071900925167	-0.776586947998769	-0.776586947998769	-0.776586947998769	-0.776586947998769	0.127789302692055	-0.776586947998769	-0.776586947998769	0.145901375327043	-0.776586947998769	0.898755321829345	-0.776586947998769	-0.776586947998769	-0.776586947998769	-0.776586947998769	-0.776586947998769	-0.776586947998769	0.971061556536031	0.920134998226933	-0.776586947998769	-0.776586947998769	-0.776586947998769	-0.776586947998769	-0.776586947998769	-0.776586947998769	-0.776586947998769	-0.776586947998769	0.283706883869329	1.16411622954968	-0.776586947998769	0.073979513684713	-0.776586947998769	0.444071057560932	-0.776586947998769	0.433992402632796	0.345695153899635	0.385465172638196	-0.776586947998769	1.2904510890987	0.505528604209966	-0.776586947998769	-0.776586947998769	-0.776586947998769	1.16551122661002	0.542937199803919	0.174425278055992	-0.776586947998769	0.261909741647991	0.314840522221668	-0.776586947998769	-0.776586947998769	-0.776586947998769	-0.776586947998769	0.156385545949679	0.609418982905756	-0.776586947998769	-0.776586947998769	-0.776586947998769	0.344390506212052	-0.776586947998769	-0.776586947998769	1.06586023118681	-0.776586947998769	-0.776586947998769	0.760542902192473	-0.776586947998769	-0.776586947998769	-0.776586947998769	-0.776586947998769	-0.776586947998769	-0.776586947998769	-0.776586947998769	0.283706883869329	1.05412136103755	-0.776586947998769	0.82353951796065	0.911910316268464	0.699496025362658	-0.776586947998769	-0.776586947998769	1.00907045298241	-0.776586947998769	0.793594893602307	1.38447977648967	1.64216855544033	-0.776586947998769	-0.776586947998769	0.44328934811432	0.308013640244309	-0.776586947998769	-0.776586947998769	-0.776586947998769	0.25059541617594	1.32822102081696	-0.776586947998769	0.234016515235208	0.626769208966642	-0.776586947998769	-0.776586947998769	0.216982190697467	0.262232925511329	0.209226973178549	-0.776586947998769	-0.776586947998769	0.494182174201819	-0.776586947998769	0.47957324736493	-0.776586947998769	0.783220824099643	1.44445553442022	-0.776586947998769	-0.776586947998769	0.778647258095919	-0.776586947998769	-0.776586947998769	-0.776586947998769	-0.776586947998769	0.658016570386993	-0.776586947998769	1.04623239648326	-0.776586947998769	0.387109540309163	1.3236322315634	0.379864964427437	-0.776586947998769	0.417214320901874	0.789742879395972	0.127168474521097	0.500187145807236	-0.776586947998769	0.849996634743932	-0.776586947998769	-0.776586947998769	0.51267773969612	-0.776586947998769	-0.776586947998769	0.401049582772999	0.605133681781782	-0.776586947998769	-0.776586947998769	-0.776586947998769	-0.776586947998769	-0.776586947998769	0.453934545129066	1.12114442361765	0.16621771792559	0.637375868376973	0.167499790033213	0.452477132061829	-0.776586947998769	-0.776586947998769	-0.776586947998769	0.414734489108022	0.811314264827556	-0.776586947998769	-0.776586947998769	-0.776586947998769	0.552900821056304	-0.776586947998769	0.152717057091739	-0.0460000082681892	-0.776586947998769	0.313713424553588	-0.776586947998769	-0.776586947998769	0.200379199584565	-0.776586947998769	0.395645790233901	1.04495197654945	-0.776586947998769	0.289137997251598	0.564868731113259	-0.776586947998769	0.981440707106488	0.610624123236108	-0.776586947998769	0.561118391477294	0.720695921699934	-0.776586947998769	-0.776586947998769	-0.776586947998769	-0.776586947998769	-0.776586947998769	-0.776586947998769	-0.776586947998769	0.628450899051712	0.624387073773885	1.5667510670865	-0.776586947998769	-0.776586947998769	0.114802059012169	0.526187833917351	-0.776586947998769	0.387344857519455	1.02288102217085	-0.776586947998769	0.169012796631251	0.349190119418816	0.0518718700470155	1.54349676312335	0.467900799725301	0.796669141905612	0.999916173887493	-0.776586947998769	-0.776586947998769	-0.776586947998769	-0.776586947998769	0.458329294126217	0.440043824205474	0.895339385159552	0.248884742989256	-0.776586947998769	0.334707839811956	0.489789130264854	0.58364180489442	0.278907023846246	0.96700735833793	0.919728348523434	1.64564733726238	-0.776586947998769	-0.776586947998769	0.412388893067658	0.126892836427528	0.0530815796162472	0.306497653058828	0.962400613009041	0.231235878726148	-0.776586947998769	0.885315999654389	0.418832179307262	0.492335905969351	-0.776586947998769	-0.776586947998769	0.315045715485808	-0.776586947998769	-0.776586947998769	1.61767389609415	-0.776586947998769	-0.776586947998769	-0.776586947998769	0.680105613125557	1.00228271618731	-0.776586947998769	0.0758671164228419	0.653669170159093	0.227438742055065	0.397321255577327	0.396243580954899	-0.776586947998769	-0.776586947998769	-0.776586947998769	-0.776586947998769	-0.0744491258709581	0.208318105697513	-0.776586947998769	-0.776586947998769	-0.776586947998769	-0.776586947998769	-0.776586947998769	0.549964782446354	-0.117407952256696	-0.776586947998769	0.47804933927381	0.691273906398338	-0.776586947998769	-0.776586947998769	0.640709992332187	-0.776586947998769	-0.776586947998769	-0.776586947998769	-0.776586947998769	0.173582475151148	0.75161384097129	-0.776586947998769	-0.776586947998769	0.159342243297243	0.219004442803596	-0.776586947998769	-0.776586947998769	1.20079720165003	-0.0334487505994938	-0.776586947998769	1.03210556030059	0.480823070367455	1.14456253281712	0.837793191168119	1.17883724836889	0.538782563809616	0.98055805477799	-0.776586947998769	-0.776586947998769	-0.776586947998769	0.413869164597523	-0.0703359374402172	-0.776586947998769	0.32467875739892	0.146045301036157	0.542165660262334	-0.0727686827248385	-0.1644327389313	-0.776586947998769	-0.776586947998769	-0.00176655414163023	-0.776586947998769	-0.776586947998769	-0.776586947998769	-0.776586947998769	0.650680030621136	-0.776586947998769	0.244100019685629	-0.137016823387689	-0.118555414987593	-0.776586947998769	-0.776586947998769	0.128583880295998	-0.287605661057138	-0.0437748621809593	-0.776586947998769	-0.776586947998769	0.596565754055477	-0.776586947998769	0.154914518219082	0.390058361518333	-0.776586947998769	-0.776586947998769	-0.776586947998769	0.0668134875581404	0.0794222481715058	0.593875496790169	-0.776586947998769	0.302677233036412	0.259607456948535	-0.776586947998769	0.482354299760929	-0.776586947998769	-0.776586947998769	-0.0209685763114868	-0.776586947998769	1.04671309915197	0.433992402632796	-0.776586947998769	-0.776586947998769	-0.776586947998769	0.859662415711771	-0.776586947998769	0.326984088012636	0.314737956362325	0.903246579133345	0.723663049495268	-0.776586947998769	0.290016365854704	-0.776586947998769	0.783444701779635	0.69300153772892	0.319684369356469	-0.776586947998769	0.356583554555098	0.334601256325537	0.340172665810171	0.218413724196325	0.95886878686472	0.774435267622286	-0.0173847809587019	-0.776586947998769	0.0977995805577382	-0.776586947998769	-0.776586947998769	-0.0526799034426914	-0.776586947998769	-0.0537665608542582	-0.776586947998769	-0.776586947998769	-0.776586947998769	0.129587819410025	1.09865047492634	-0.776586947998769	0.0850002867225591	-0.776586947998769	-0.776586947998769	0.0141119554063297	0.498178646306333	0.30634630205548	-0.200237924935539	-0.226466155937606	0.252764907173115	0.0370255458127474	0.506689913071191	0.0757450729128961	-0.776586947998769	0.0268001335359655	-0.776586947998769	0.127858338574849	0.600029683210779	-0.776586947998769	-0.776586947998769	0.471241043763624	0.397141495485446	0.0794838138780418	0.0682486248048585	-0.776586947998769	-0.101393010769309	0.378821358304655	0.747989710714244	0.65736722799966	0.515768302303447	0.125723329992974	0.235893864952055	0.150094381371222	-0.776586947998769	-0.776586947998769	-0.776586947998769	0.231466981942214	-0.336844596311391	0.280821429959872	1.00924855524538	-0.108964711921672	0.238130052665553	-0.776586947998769	0.44898136237591	0.12435147968834	-0.0638195809953376	0.578055868259964	-0.776586947998769	-0.776586947998769	0.415105756963893	-0.14923483126817	-0.776586947998769	-0.776586947998769	-0.122822234686656	0.493471380838239	-0.0327588838557315	0.328245880462636	0.0651752705612594	0.0109396303843623	0.627034443240259	-0.776586947998769	-0.225246192959312	-0.776586947998769	-0.169454632806923	-0.363438310623067	-0.776586947998769	0.915135286149984	0.224738808742109	-0.0142987709098022	0.109609517255327	0.0593319893271089	0.491957904151169	0.160344563008671	0.235456615593418	-0.776586947998769	-0.776586947998769	-0.776586947998769	-0.776586947998769	1.29377663875818	-0.776586947998769	-0.776586947998769	0.873010330538039	-0.776586947998769	1.02210433851102	0.663422048899549	0.845090116538775	-0.776586947998769	1.46565433754319	0.810499010527211	0.405654652126225	-0.776586947998769	-0.776586947998769	-0.776586947998769	-0.776586947998769	-0.776586947998769	-0.776586947998769	0.581829060683	-0.776586947998769	0.479018634771663	0.411404243165407	0.535876016615427	-0.776586947998769	-0.776586947998769	0.813648803233224	-0.776586947998769	0.299283150181477	-0.776586947998769	-0.776586947998769	-0.776586947998769	0.21196419837623	-0.776586947998769	-0.776586947998769	-0.0673853985004137	0.261909741647991	-0.776586947998769	-0.0845995264223104	0.490354120795439	0.705555742276626	0.517097775343605	-0.776586947998769	-0.776586947998769	-0.776586947998769	-0.776586947998769	0.0671120568218978	0.290505012592129	-0.776586947998769	0.172206716483292	0.63263007307977	-0.776586947998769	-0.776586947998769	0.464377158329618	0.241393319496615	-0.0195869858283453	-0.776586947998769	0.37662480319523	-0.776586947998769	-0.776586947998769	0.96307067178572	0.992262881231555	0.31361108390845	1.29421137103848	0.574874831240703	-0.776586947998769	0.179592774442467	0.209930489736365	-0.776586947998769	-0.776586947998769	0.89398620323715	-0.0498826881568532	0.765651400392091	0.849135552739465	0.463229877742893	-0.0294755321378087	-0.776586947998769	-0.0501020210079117	0.848848756237854	0.898009457860412	-0.776586947998769	0.209723463439153	-0.776586947998769	-0.776586947998769	-0.776586947998769	0.440130129629522	0.254693912255782	1.10606147857092	-0.776586947998769	-0.776586947998769	0.683313963478381	0.557575459655372	-0.211060352968365	-0.291389768580508	-0.776586947998769	-0.421586765072539	-0.368277168557253	0.087692130348049	0.130108011317728	0.0405594132748032	0.315045715485808	-0.13625606865378	0.415539217626644	0.475977730172051	0.96758519313575	0.390176647913384	0.255308255579524	-0.259398181038206	0.398581233724099	0.692623959285351	0.0874828348413003	-0.776586947998769	-0.776586947998769	0.806784179356985	0.706154782560503	-0.776586947998769	0.711772021850021	-0.776586947998769	-0.776586947998769	-0.776586947998769	1.10665439478767	-0.776586947998769	-0.776586947998769	-0.776586947998769	1.32769318617073	-0.776586947998769	-0.776586947998769	0.467628981345509	1.44007004534998	1.66646691929987	0.668684235014489	1.91417824059596	-0.776586947998769	0.729947438109581	0.0142686531594888	-0.776586947998769	-0.776586947998769	-0.776586947998769	0.539703344652464	-0.776586947998769	-0.776586947998769	-0.776586947998769	-0.776586947998769	0.374667033344661	-0.776586947998769	-0.776586947998769	-0.776586947998769	0.825915079596641	0.270476208264641	0.0288021807329782	1.41972001828958	-0.776586947998769	-0.776586947998769	0.615989074462764	0.507125994193851	-0.776586947998769	-0.776586947998769	-0.776586947998769	-0.776586947998769	-0.776586947998769	1.03694416402515	0.205519991927695	-0.776586947998769	-0.776586947998769	-0.776586947998769	-0.776586947998769	-0.776586947998769	-0.776586947998769	0.144392985571352	-0.776586947998769	-0.776586947998769	-0.776586947998769	1.21838110780468	-0.776586947998769	-0.776586947998769	0.560005704703169	-0.776586947998769	0.479989555583621	0.377664160289501	-0.776586947998769	-0.776586947998769	-0.776586947998769	-0.776586947998769	-0.776586947998769	-0.776586947998769	0.938252957016477	1.19527587536394	0.514736323318238	1.01253816950336	-0.776586947998769	-0.776586947998769	-0.776586947998769	-0.776586947998769	0.891678509027126	0.324260708000399	-0.776586947998769	-0.776586947998769	-0.776586947998769	0.499612587127119	0.402620657737884	0.788726800042112	-0.776586947998769	-0.776586947998769	-0.776586947998769	0.524987766264711	-0.776586947998769	-0.776586947998769	-0.776586947998769	-0.776586947998769	-0.00179159246086262	-0.776586947998769	-0.776586947998769	-0.776586947998769	-0.776586947998769	-0.776586947998769	-0.776586947998769	1.10389123338369	-0.776586947998769	0.879136992558501	0.603427722913647	-0.776586947998769	1.00399927283796	-0.776586947998769	-0.776586947998769	0.829613078836637	-0.776586947998769	-0.776586947998769	-0.776586947998769	0.597324484441807	-0.776586947998769	0.303880583933181	0.944532173622572	-0.776586947998769	-0.776586947998769	-0.776586947998769	1.04863889160704	0.829373913044681	0.214382882126629	-0.776586947998769	0.877216822577147	1.70291419936542	0.90073335514711	-0.776586947998769	0.239009837318686	0.658573669099383	-0.776586947998769	-0.776586947998769	-0.776586947998769	1.20694321923524	0.74830871010286	0.629160312339712	-0.776586947998769	-0.776586947998769	0.311364748371497	1.15429553411488	0.848439246919733	0.490566133387968	-0.776586947998769	0.695945661521064	1.13148794366137	1.4391270001413	-0.776586947998769	0.634059049938631	-0.776586947998769	-0.776586947998769	-0.776586947998769	0.171977829354006	-0.776586947998769	-0.776586947998769	0.400205480507128	0.208070538683896	-0.776586947998769	-0.776586947998769	-0.776586947998769	-0.776586947998769	0.440821049041564	-0.776586947998769	0.343089091879851	-0.776586947998769	-0.776586947998769	-0.776586947998769	0.129934544732084	0.440950690724574	0.884153414222686	0.43836350518344	0.390531661560113	0.759785317995058	1.05834004914902	0.604109549372503	0.477357978013534	-0.776586947998769	-0.776586947998769	1.11979488773323	0.336951140444762	-0.776586947998769	-0.776586947998769	1.01730634530051	0.311161024120931	0.917293155751929	-0.776586947998769	-0.0146375629473723	-0.776586947998769	-0.0285918178141953	-0.776586947998769	0.18278413975695	0.295022959759101	0.920948971709271	-0.776586947998769	-0.776586947998769	-0.776586947998769	-0.776586947998769	0.575281740036084	-0.776586947998769	-0.776586947998769	-0.776586947998769	0.612954860228012	-0.776586947998769	0.186470155511091	-0.776586947998769	0.738174494226715	0.231149243827481	0.454266296593235	-0.0872871522422224	-0.776586947998769	0.650144983476651	-0.0222976022224084	0.838115912170313	0.498130908587741	1.16874442584093	-0.00174151415161561	0.23576264829352	0.468444822468516	-0.776586947998769	-0.776586947998769	-0.776586947998769	0.0484356249753234	-0.776586947998769	-0.776586947998769	0.0223463011327167	-0.776586947998769	0.736604652820124	0.735768895048085	0.233668050831421	0.103891703918569	-0.776586947998769	-0.776586947998769	-0.776586947998769	0.00421503419257349	0.185604808121656	0.277952572953539	0.288455882075947	0.027718712454948	-0.21600844881159	0.177194539429715	0.0567910206802061	0.291385775066647	-0.776586947998769	-0.776586947998769	0.208565803729524	0.941083666116859	0.786099441249114	0.953271192481717	0.125585948749294	-0.776586947998769	-0.0430598666893176	-0.776586947998769	1.00150144851833	0.494182174201819	-0.776586947998769	0.457127362984808	-0.776586947998769	0.917023075533396	-0.776586947998769	-0.776586947998769	0.382074781901098	-0.776586947998769	0.884799064866525	0.671141947469406	-0.776586947998769	0.446030072312434	-0.776586947998769	0.322383660645564	0.34384785802944	0.700584672088661	0.610279561737637	-0.776586947998769	0.426992833446946	1.31341526079567	1.46538951634725	-0.776586947998769	0.931200135114609	1.77240505332284	-0.776586947998769	0.646244968907736	-0.776586947998769	1.06405532911287	-0.776586947998769	1.02055332161677	0.687249526407189	-0.776586947998769	-0.776586947998769	0.0950419189290491	-0.776586947998769	-0.776586947998769	-0.776586947998769	-0.776586947998769	1.57448663796163	0.770029282029008	-0.776586947998769	0.28110922599172	-0.776586947998769	-0.776586947998769	-0.776586947998769	-0.776586947998769	0.617381018680638	-0.776586947998769	-0.776586947998769	-0.776586947998769	-0.776586947998769	-0.776586947998769	-0.776586947998769	-0.776586947998769	0.305489494885974	0.310448627748761	-0.776586947998769	0.36048723153237	-0.776586947998769	-0.776586947998769	1.29813403470307	0.751186468030738	1.56025633105279	0.58248762606268	1.28441189344495	1.292039938825	-0.776586947998769	-0.776586947998769	0.577892338309717	-0.776586947998769	-0.776586947998769	0.421956752795145	0.289918693483627	1.41745979718312	-0.776586947998769	-0.776586947998769	0.672089697076188	-0.776586947998769	-0.776586947998769	-0.776586947998769	0.711570587237804	0.784901677103117	0.743961984988545	-0.776586947998769	0.429273979893323	0.571224709128951	0.976014040998408	0.771128132054261	-0.776586947998769	0.780874479526844	0.821053767711345	0.579529590977393	0.876067164790083	-0.776586947998769	-0.776586947998769	0.398280975539313	0.222479259160035	-0.776586947998769	1.25457245539922	-0.776586947998769	-0.776586947998769	-0.776586947998769	-0.776586947998769	1.04896032177111	-0.776586947998769	0.401774135090336	-0.776586947998769	-0.776586947998769	1.1384185671301	1.17186545699328	0.379981045387039	1.03116241294575	-0.776586947998769	0.411158354695456	0.926808891250199	-0.776586947998769	0.686279575511701	0.299084204190891	-0.776586947998769	-0.776586947998769	-0.776586947998769	0.863038894783491	-0.776586947998769	0.68977811759307	0.712376691524237	0.769809722949642	1.36844624156987	0.426360831002533	-0.776586947998769	-0.776586947998769	-0.776586947998769	1.2538813522159	-0.776586947998769	0.634327339967689	0.576422516604963	0.770688380969593	1.0871740415602	0.798497352845641	0.399482998063832	-0.776586947998769	-0.776586947998769	-0.776586947998769	-0.776586947998769	-0.776586947998769	-0.776586947998769	-0.776586947998769	0.407361030861281	1.09856484899201	-0.776586947998769	-0.776586947998769	1.0731217569624	0.982471772096306	-0.776586947998769	0.899941498528671	0.223415879692461	-0.776586947998769	0.560800273956677	0.375587449178549	1.1022838217329	1.02334740920692	-0.776586947998769	0.422834788077075	-0.776586947998769	-0.776586947998769	-0.776586947998769	0.905901444500864	0.326459246845547	-0.776586947998769	-0.776586947998769	-0.776586947998769	0.742167830686158	0.353702171598794	0.487253427123682	0.188601135153774	0.0758671164228419	-0.776586947998769	0.217992234139601	-0.776586947998769	0.141819138466515	1.00157702008943	-0.776586947998769	0.336790584413547	-0.0527669596597007	-0.776586947998769	0.398401059038349	-0.776586947998769	-0.776586947998769	0.586951359748397	-0.776586947998769	0.401290993834343	0.969466229012959	-0.776586947998769	0.423211513196732	0.887257792597675	1.04687339955154	0.767727408768438	0.754970917246316	-0.140208635259809	0.428132242987956	0.215554988084009	0.55510235513108	-0.776586947998769	-0.776586947998769	0.258414530286873	-0.776586947998769	0.151622389972697	1.60136861504313	-0.776586947998769	0.323842996475455	0.462354093202762	0.471035980959719	1.39382861073036	0.0450288008492672	0.429147005068824	-0.776586947998769	0.453404144670495	1.46697962633162	0.469670758895218	0.914058722126414	0.242101806320821	0.213630923784732	0.933819819548676	0.397441128489073	-0.776586947998769	0.531163737640833	-0.776586947998769	-0.776586947998769	-0.776586947998769	-0.776586947998769	0.188284809799847	0.243433029448094	0.8565501643438	0.682895988544043	0.65653331668599	-0.0522442991427958	0.0786841770137796	0.0859373190252798	0.460606533903363	0.640439009752524	-0.776586947998769	-0.776586947998769	0.33046143148224	0.874282438297978	-0.776586947998769	-0.776586947998769	0.22700915688623	-0.776586947998769	-0.776586947998769	0.342385504651871	-0.0772992168069241	-0.776586947998769	0.671994860053749	1.01274264288538	-0.776586947998769	-0.776586947998769	-0.776586947998769	-0.776586947998769	0.262833689077557	0.110536863592552	-0.776586947998769	-0.776586947998769	0.696437628267751	-0.776586947998769	-0.776586947998769	-0.776586947998769	-0.0764060365039421	0.598281236410012	-0.0658377337095158	0.23958256132459	0.309838791570683	-0.776586947998769	-0.776586947998769	0.43437672333349	0.518430231640769	0.416097023041038	-0.776586947998769	-0.776586947998769	-0.776586947998769	-0.776586947998769	-0.081970304574958	1.14565164818456	-0.776586947998769	-0.776586947998769	0.305388788767653	-0.776586947998769	-0.776586947998769	-0.776586947998769	-0.776586947998769	0.207163912144466	-0.776586947998769	0.133067587845157	-0.776586947998769	1.04500528521216	0.148065204430529	-0.776586947998769	-0.776586947998769	0.591447445948596	0.617032744861045	1.01172082154778	0.732124590039925	0.13530932928946	-0.776586947998769	-0.0920945949290427	0.667239155400892	-0.776586947998769	0.338505732163587	1.0812046153063	0.0292364144713895	0.020536552756451	-0.776586947998769	0.0449157421787578	-0.776586947998769	0.81213046902538	0.255490431864803	-0.776586947998769	-0.776586947998769	-0.776586947998769	1.00208102207841	-0.776586947998769	0.13495829656059	-0.034229008263463	-0.000286330112372256	-0.776586947998769	0.140466772794495	0.118974959230996	0.228212973173153	-0.776586947998769	0.158231185098891	0.250866073936295	-0.776586947998769	-0.776586947998769	-0.776586947998769	-0.776586947998769	-0.776586947998769	-0.776586947998769	-0.776586947998769	-0.123281077242275	0.545722931705273	-0.266454194398403	0.647096077637935	-0.776586947998769	-0.776586947998769	0.580924676952386	0.171291862098178	0.161647217623753	0.46525604242023	1.04719409968522	-0.776586947998769	-0.0652083233485879	0.250775837937463	-0.776586947998769	0.990373950034497	-0.776586947998769	-0.08316794221302	0.179360134303325	0.029453713136156	-0.776586947998769	0.762603446877181	0.0301607723233805	-0.776586947998769	-0.776586947998769	1.04075213297366	0.766524742633683	0.597155797956905	0.798878835344689	-0.776586947998769	-0.230949808856721	-0.776586947998769	0.572790256458269	0.56853482423926	0.147812210720924	-0.776586947998769	-0.776586947998769	0.711839180264307	1.02078577467176	-0.776586947998769	-0.0751026759779353	-0.13630684318509	-0.776586947998769	-0.163628790248365	-0.220132908295376	-0.276418734915834	-0.0492678308572007	-0.110803046956261	-0.0570494991302929	0.0102152638373151	-0.0587864708285064	-0.776586947998769	-0.776586947998769	-0.345626297606026	0.0788070969875537	-0.776586947998769	-0.370747916753159	-0.290212413362721	-0.205326080147497	-0.776586947998769	-0.776586947998769	-0.776586947998769	-0.776586947998769	0.102653196819307	0.121927136696144	-0.356607069717304	-0.322820850150927	0.0935530777674671	0.995667339894517	0.564548656307008	0.0375799587229474	0.298214733466106	0.212526057558347	0.36483882124135	-0.776586947998769	0.359648310273965	-0.278944817261031	0.247986804255148	0.148535434413727	-0.776586947998769	0.111565931291655	0.928342861775629	-0.776586947998769	-0.0623405714104147	-0.776586947998769	0.382307920992771	-0.279673359923286	-0.776586947998769	-0.776586947998769	-0.16698485492748	-0.0739990844518092	0.678507314180809	0.0752572617878461	0.406141649201214	0.667929879724463	1.06680536337945	-0.776586947998769	-0.325710764417682	-0.776586947998769	-0.0887405613135967	-0.776586947998769	0.0791453163639163	-0.369846834536783	-0.28144517480973	0.362843274718559	0.654007278114417	-0.178515249646328	-0.776586947998769	0.305993324500166	0.0666046195941128	0.0258568027163403	-0.218193675698096	0.902107943678309	-0.776586947998769	0.419913376763228	-0.776586947998769	-0.157087138615044	0.584178406034486	0.494609065204101	-0.2768688057925	0.118704510322293	0.301909915324295	0.143748110620086	0.0709230750615251	0.544978813352757	-0.435332750565487	-0.38034925927707	0.00969870167223759	0.297297200260669	0.596270941210724	0.427456756877339	0.181691894607347	-0.325478283235843	0.175756517870721	-0.353842341097351	0.331378548996341	-0.776586947998769	0.301909915324295	-0.273659548886402	0.0744962173527963	-0.238180563891002	0.221799240848683	-0.223769939656516	-0.318680632938204	-0.044532975044753	0.071375558083747	-0.776586947998769	-0.776586947998769	0.376567119923519	0.429400983544812	0.0270700783367625	0.0370255458127474	0.895470471757698	-0.776586947998769	-0.776586947998769	-0.776586947998769	0.0255070062527691	-0.0460887249726993	-0.776586947998769	0.293692835579069	0.266966441768771	-0.776586947998769	-0.130327071010062	0.460696022580529	0.227137991742835	-0.168389953795425	0.217865860448283	0.251272343306853	-0.225520540705464	-0.0636086793420584	-0.0687183473109527	-0.144754664256731	-0.0603445220209737	0.0241109700181402	0.307963034653414	-0.776586947998769	-0.102635833872359	0.194933609588377	0.241083683545595	-0.127450832515304	0.126927281589724	-0.776586947998769	-0.776586947998769	0.150239679195995	-0.281425112471267	0.140774840471611	0.939922234735506	0.245570645721903	0.786999127134581	-0.776586947998769	-0.0188703242016589	0.416531260222364	-0.172986272337335	0.646791980780333	-0.776586947998769	-0.776586947998769	-0.776586947998769	0.468580908638981	-0.141109849377731	0.496391136836562	0.675131788082552	0.177155961622791	-0.0136687605805302	0.398341013993788	-0.0593208338370806	-0.200729079444368	-0.776586947998769	0.733579947272721	0.331908392367158	0.293020897981808	0.408155079535444	0.29092889090166	0.0941160873670614	0.788050240721061	0.3382641990012	-0.440183139688327	-0.21203088475683	-0.776586947998769	-0.776586947998769	0.371001062455283	0.514662679207664	-0.0989312368039298	-0.381776109319486	0.128019465103382	0.54618847107785	-0.192654720877366	0.0880691281785361	-0.105219377145058	-0.356304881963084	0.325411158160323	-0.350804207760726	-0.00508205173149545	-0.0583369730496564	0.0412588064385837	-0.776586947998769	-0.776586947998769	-0.776586947998769	-0.776586947998769	0.257819155545498	-0.295323444964091	-0.184230864966418	0.0267731493769204	-0.776586947998769	0.219342328114306	-0.14760727357223	-0.776586947998769	0.183800709972811	-0.237609274509599	-0.776586947998769	0.5349102815599	0.733111810763371	0.440648239806468	-0.153810544801144	0.0841276315303968	0.0100860575508883	-0.776586947998769	0.348971003167462	-0.776586947998769	0.0315241169992721	0.19071555032339	-0.776586947998769	0.107299967521205	-0.268470725346949	-0.289145891178252	0.601318765711922	0.00823033723563321	0.0979282861324044	0.101742932434365	0.350177271127228	-0.0553974720462503	-0.256389219854379	0.588695972431663	0.436109428457457	-0.022842057219876	-0.420754877708974	-0.297472701079615	-0.429616968565691	0.0720703410248108	0.419736498626076	0.51238423948984	-0.0820302872638537	0.223671642917943	-0.456735279028368	-0.150126326686637	-0.02527036553229	0.106708109463045	-0.450812185259024	0.521550958808885	0.0966002278306505	0.324025703721109	0.21098774815275	0.13828687387339	-0.0539979471082177	0.178136853443384	0.0868608037063512	0.231987373095196	0.602292992058576	-0.139773785056076	-0.423482283468902	-0.427777455441571	0.375472311000595	-0.397493520918571	0.0381166356299024	-0.41079473648971	0.393213567812077	0.114333471339657	0.575716072576815	-0.191474330423265	0.132055584511581	0.333253083004491	0.316141467478692	-0.776586947998769	-0.42159701081461	0.446139105593683	-0.0334487505994938	0.155159352228812	0.24024424452583	0.274796869846145	0.616989224134202	0.247015909956572	-0.0657329114517902	0.00366592880626997	0.0953509850722848	0.537353031307346	0.551169508788505	-0.327726464607876	-0.0685624086353363	0.100225865094983	-0.035540922617365	0.191159488538696	-0.192879007431951	-0.275588042990628	0.256843698308562	0.547106491607317	-0.130964611781484	-0.156390242865432	-0.0117885185236454	0.268554444625972	0.499445113374085	0.164807892293987	0.218793387083515	0.0680539864610996	0.0712397604877854	0.123257130055882	-0.0265838573359278	-0.319944322607445	-0.182609223465366	-0.776586947998769	0.184741091673889	-0.776586947998769	-0.776586947998769	0.57381812517122	-0.0870508704427682	-0.776586947998769	-0.776586947998769	0.0618301233112078	0.483540296097851	0.69466826115291	0.057607052919229	0.0243790479219375	-0.776586947998769	0.497034012411299	-0.776586947998769	-0.776586947998769	0.271792938649475	0.599352284657779	0.409746617542125	-0.776586947998769	0.611055090634985	0.483400641314158	-0.0759992707273029	0.204864040817079	0.779982727733741	1.49381607785262	0.660247849593609	0.685311054943057	1.19611298318798	0.049063389153099	-0.776586947998769	0.557786401124661	0.87009297233447	-0.776586947998769	-0.776586947998769	-0.776586947998769	-0.776586947998769	-0.244848612481195	-0.776586947998769	0.210966994672376	0.555837974450813	0.289918693483627	-0.776586947998769	-0.776586947998769	-0.109222704445792	0.428597113685659	-0.776586947998769	-0.165203740049111	0.50567364276827	0.592660287490849	0.484239074105096	-0.776586947998769	0.334601256325537	0.616220852155266	0.37520375107922	0.571669674682348	0.0597717133688452	0.576259419168675	-0.20807516637934	0.407401723470033	0.0790222953372535	-0.00139077876271369	0.0464163917809039	-0.264098889479109	0.558166279878861	0.891995305657511	0.745372498420075	0.469943544380059	0.349518964679276	0.294382091759404	-0.776586947998769	0.24641940198139	0.718860851371707	-0.776586947998769	-0.776586947998769	-0.114630010480505	0.876641764979639	-0.776586947998769	0.338881672389811	0.108706197656069	0.611946692851509	-0.185527446244948	-0.776586947998769	0.387658772630224	-0.230411778802638	0.290114057210129	-0.220488642567217	-0.776586947998769	-0.277379254520043	-0.128111557139226	0.193812130849134	0.713941299712048	-0.776586947998769	0.196138220608999	0.159787441339829	-0.0277526256993323	-0.776586947998769	-0.776586947998769	-0.776586947998769	0.364025216990338	0.210386269684177	0.192453986748567	-0.184144220083643	0.298636861297266	0.148101358214452	0.0302424387106054	-0.220361647712876	0.756440374093109	-0.079864191868087	0.0811186663284954	-0.28166575185947	0.47274707189907	0.669363903614577	0.589516565913824	0.15327759774099	0.216477978659869	0.511577863508994	0.581993636301345	0.437486562261972	0.587144963576186	0.433523034418945	-0.776586947998769	0.351276277340197	0.977267717361567	0.164363930422884	0.656459243296349	0.0707522675427218	-0.012989085569035	-0.203023434245628	0.191564043499457	0.287215835137036	-0.183522508412259	0.0862709971487958	0.336031288672572	0.589802244004248	0.118755206512401	0.367549024062786	0.0768294798020771	0.328719845604141	0.751022165336179	0.535198145390534	-0.258443122317746	-0.353506934292464	0.24327012736431	-0.573876203788159	0.0363751090717143	0.518022775058273	-0.190609383117169	-0.0303200227392753	-0.251808564813878	-0.353039386379772	-0.363378019982816	0.169771207688693	-0.14086310952733	-0.0834865969805267	-0.776586947998769	-0.776586947998769	-0.776586947998769	-0.377035497171696	-0.0858274293298436	-0.776586947998769	-0.776586947998769	-0.0823100659916934	0.332898879974856	0.270138186324909	0.488911342622487	-0.55694522382519	-0.148796239068059	-0.140553852744977	0.19088966697656	-0.0673603564601972	0.0681987086569716	-0.11909902879619	-0.0750210505279064	-0.429973742403165	0.14837519000133	-0.121072602181338	0.0575903826266387	0.107685589186394	0.236845263987616	0.211914287850645	0.20739452312235	0.0746848245867455	0.290968036146496	0.106642398436737	0.268562700202549	0.0565740444514592	-0.0807383123782714	0.301133354041813	0.160992757970045	-0.045044901580951	0.115053299628245	0.263068506470774	-0.0595877088152525	0.369118709420158	0.00257088693820142	0.0695643377603946	-0.256182180809615	0.233854696659912	-0.221957485773694	0.299504292974053	-0.344238198373564	-0.241682381764458	-0.116040008856083	-0.259217323779244	-0.394610157290555	0.0742347445872421	-0.0332393748928872	0.221986148637607	0.0521787511755619	0.227665406739229	0.17513795647368	0.513794368967223	0.176759351230949	0.281949580477132	-0.0205324289229166	-0.065711943188575	0.246010792162196	-0.190310277383572	-0.0589789357607679	0.144703818077079	0.218491038190434	-0.215017252775059	-0.0107409341550155	-0.0889299569961259	-0.129418509703945	-0.0934992113042306	-0.0296295333465948	0.0305462203164619	0.216254057352267	0.092928736147904	0.227074833044709	0.149756748085694	-0.0222452320330994	0.172222783086762	0.0855761371630712	0.104044051934346	0.104070552848244	0.355235315703921	-0.0179399944999728	-0.222884099498339	0.165750419276501	-0.00706592605635123	-0.0291546317519712	0.111266913393465	0.59128034285737	-0.364104959657367	0.0896226097585382	0.19270667161713	-0.239011492766589	0.448685540888776	0.604450740981537	-0.776586947998769	0.0337886747652587	0.0147652865628161	0.370727121944487	-0.424925791274415	0.0560541316627647	0.296975218510615	-0.442955029616136	-0.307790345531009	0.146369305676086	0.318154143783415	-0.0667448647588608	-0.422363748143217	-0.234529424955336	-0.197061337018304	0.133358829089194	0.472514064845798	0.109918408081325	-0.375364118142561	-0.425688145554389	0.0516418638200492	0.252619973146707	-0.478748836490314	-0.214675975409783	-0.279208151713657	-0.00202520290291885	-0.327117073291808	-0.776586947998769	-0.139517050121822	0.13298607519072	0.0497874972091883	-0.150773063528277	-0.776586947998769	-0.214723520323279	0.264445511306466	0.0939354167906575	-0.0285731901530637	0.0796069729124561	0.0321118229686498	0.226545639929778	-0.776586947998769	0.167284060333569	-0.0754289828837823	0.109245755265699	-0.260529729893438	0.210040941162064	-0.290432883177436	0.182532518558469	-0.193934996445734	-0.12384490277554	-0.108989291439063	-0.167608802140995	0.0472020095884697	-0.0263309095015549	-0.178527028660566	-0.189616664492067	0.139378421556562	0.23469481137212	0.376809431215181	-0.227507479539011	-0.236905375292882	-0.0612236280449626	-0.426855287578484	0.267087696892203	-0.0515170927011853	0.207889072747001	-0.14903997869494	0.125091737626569	-0.471099813240207	-0.355222046643449	0.262759709275889	0.581401368947246	0.149615236523875	-0.776586947998769	0.0985079497772973	-0.114823194386227	-0.521721190986007	-0.164998333557348	-0.269336032547019	-0.372850351732799	0.248551028847916	0.0286611590392239	-0.456365193493272	-0.0257869451614136	-0.267531693100931	0.315836476558577	0.372093141835737	0.149102787045782	-0.113730186419524	0.36048723153237	0.104597319133543	0.287272502443547	-0.430027438830533	0.126674747387731	0.291728710647408	-0.378841117603245	-0.543025598966019	-0.166018840922014	0.0203924424852785	0.154914518219082	-0.135384851167842	-0.614647350424798	0.168235027106374	0.0836653360727665	-0.215194205269131	0.205985182270234	0.451234659378719	-0.174482774905864	0.611486353369926	0.519864723676971	-0.0139919769145439	0.145182450591241	0.287896265753111	-0.776586947998769	-0.776586947998769	0.736906708873745	-0.463817602309926	0.33559688409881	0.20753459243507	-0.0708114707490593	0.133510351537834	0.174640060112144	0.289723405671168	-0.436896367483616	-0.776586947998769	0.330910969525963	-0.171813723735329	-0.145330586758574	0.378077160095908	0.364758210984266	-0.438278327472345	0.0624644619642815	-0.0371816961220156	0.0934341991306745	0.0548305922792704	-0.141576119515448	-0.379901233141689	-0.511902241662143	-0.243954511991057	-0.100259088731945	0.327836629672103	0.373667867051875	-0.0900159336482997	-0.32909559295695	-0.0804572319671327	-0.359172265512368	-0.244670809605274	0.08802198473975	-0.15657412523838	-0.163380987770107	0.150021750330728	-0.269785092810119	0.256193749333673	-0.274744241878914	-0.119648858837353	-0.44188457338256	0.265337059079697	-0.478676844308713	0.0411468201887085	0.0113196108800084	-0.521894770845649	-0.0249059716217282	0.22525190123813	0.352696157006699	0.525021068923601	-0.188464034939278	0.461519976037221	0.314148600425307	0.216498976735594	-0.221999577320935	0.0510817780855378	0.425876779862145	-0.0328279298839359	-0.311875535388591	-0.484680782755747	0.353610078504578	-0.280711830576361	-0.128030489623729	-0.188833756768696	-0.0628624653371207	-0.069216877333112	0.084214814316293	-0.0453228136675925	-0.184557957149896	-0.427401247772869	-0.286481667945992	0.186765533939441	0.183458342647388	0.101548131124161	0.133032651981811	-0.110958827523041	-0.0574684482745314	-0.184105702955526	-0.352771049939923	-0.35659628485202	0.0962020946595129	0.109785998819515	0.244723375522149	0.357456599290766	-0.0671959328315505	0.140032685763817	-0.154977983985708	-0.0272788924261008	-0.00811615281765924	-0.195407555743791	-0.237337480441207	-0.222071118046807	0.0671021009766919	0.0132488954595361	-0.0521910216426192	-0.776586947998769	-0.776586947998769	-0.776586947998769	2.41587426835134	-0.776586947998769	-0.776586947998769	-0.776586947998769	-0.776586947998769	-0.776586947998769	1.11360463187833	-0.776586947998769	-0.776586947998769	0.704359281525135	-0.776586947998769	0.327194173491369	0.593120949817298	-0.776586947998769	0.429528016033779	-0.776586947998769	-0.776586947998769	1.41495524240245	-0.776586947998769	-0.776586947998769	-0.776586947998769	-0.776586947998769	0.605646375915784	-0.776586947998769	-0.776586947998769	0.32342562239091	-0.776586947998769	1.57762924387972	1.25305278195542	0.233406868831891	0.768712980137602	1.53434943797412	-0.776586947998769	1.56892627943891	0.441210063512539	-0.776586947998769	-0.776586947998769	-0.776586947998769	1.10182515907724	-0.776586947998769	1.17543810735099	0.948184463393182	0.488379044282612	-0.776586947998769	-0.776586947998769	0.246643006397648	-0.776586947998769	-0.776586947998769	1.03368003805657	0.113397835406747	0.298189913378804	1.05401348942486	-0.776586947998769	0.995654841487179	0.279671903995111	0.206999259628631	0.931200135114609	0.439655613248299	0.13848138309839	-0.776586947998769	-0.776586947998769	-0.0542436281656323	-0.153106097896165	-0.0312827501313953	-0.776586947998769	-0.0510217339668526	-0.776586947998769	0.41833387419395	-0.776586947998769	0.645425323675491	0.314669590515653	-0.184028653386803	-0.242356138145988	0.346130757194419	-0.217886223929963	0.248839806562199	-0.776586947998769	-0.776586947998769	-0.776586947998769	-0.776586947998769	-0.776586947998769	-0.776586947998769	-0.776586947998769	-0.776586947998769	-0.776586947998769	-0.776586947998769	-0.0272855690135037	-0.274733933839086	-0.776586947998769	0.298090645202205	-0.776586947998769	-0.776586947998769	-0.776586947998769	0.180369100343424	0.583229351035574	-0.776586947998769	-0.776586947998769	-0.776586947998769	-0.776586947998769	-0.776586947998769	-0.776586947998769	-0.776586947998769	-0.776586947998769	-0.776586947998769	-0.776586947998769	-0.776586947998769	-0.776586947998769	-0.776586947998769	-0.776586947998769	-0.776586947998769	-0.776586947998769	-0.776586947998769	0.95639688736195	-0.776586947998769	-0.776586947998769	-0.776586947998769	-0.776586947998769	-0.776586947998769	-0.776586947998769	-0.776586947998769	-0.776586947998769	-0.776586947998769	-0.776586947998769	-0.776586947998769	-0.776586947998769	-0.776586947998769	-0.776586947998769	-0.776586947998769	0.30669952436217	-0.776586947998769	-0.776586947998769	0.531769697658221	-0.776586947998769	-0.776586947998769	-0.776586947998769	-0.776586947998769	-0.776586947998769	-0.776586947998769	1.03210556030059	-0.776586947998769	-0.776586947998769	-0.776586947998769	-0.776586947998769	-0.776586947998769	-0.776586947998769	-0.776586947998769	-0.776586947998769	-0.776586947998769	-0.776586947998769	1.56143376117228	0.765215146544711	-0.776586947998769	-0.776586947998769	0.882477409452723	-0.776586947998769	0.868449241937879	0.550238212407908	-0.776586947998769	0.494466733589699	-0.776586947998769	0.153009424816129	1.34968267515224	-0.776586947998769	0.988390667695465	0.77753633966887	-0.776586947998769	-0.776586947998769	-0.776586947998769	0.247359234892374	0.0790530471468658	0.0614765065069619	0.892592003237735	-0.776586947998769	0.847048672115204	-0.776586947998769	1.84255832454926	1.33724434299549	-0.776586947998769	1.40303194528247	0.606844294050353	-0.776586947998769	-0.776586947998769	-0.776586947998769	-0.776586947998769	-0.776586947998769	-0.776586947998769	-0.776586947998769	-0.776586947998769	-0.776586947998769	-0.776586947998769	0.780205557644809	-0.776586947998769	-0.776586947998769	-0.776586947998769	1.21619963048126	-0.776586947998769	0.452212548626484	-0.776586947998769	-0.776586947998769	-0.776586947998769	-0.776586947998769	0.681451206975078	-0.776586947998769	2.05656833971105	-0.776586947998769	-0.776586947998769	-0.776586947998769	-0.776586947998769	1.2253607253418	-0.776586947998769	-0.776586947998769	1.72782369978327	2.13557640792688	-0.776586947998769	0.646244968907736	0.81213046902538	-0.776586947998769	0.0541213936815884	0.62862817818619	-0.776586947998769	0.864837822118897	-0.776586947998769	0.747245961438917	-0.776586947998769	-0.776586947998769	0.158601230811432	-0.776586947998769	0.325725361941875	0.456727281282912	0.547587242210672	-0.776586947998769	1.14004034842185	1.05379779103294	-0.776586947998769	-0.776586947998769	-0.776586947998769	0.90073335514711	-0.776586947998769	0.40225770235705	0.481101175182218	-0.776586947998769	-0.776586947998769	0.225722723127644	-0.776586947998769	-0.776586947998769	-0.776586947998769	1.42451076306278	-0.776586947998769	-0.776586947998769	-0.776586947998769	-0.776586947998769	-0.776586947998769	-0.776586947998769	-0.776586947998769	-0.776586947998769	-0.776586947998769	-0.776586947998769	-0.776586947998769	-0.776586947998769	-0.776586947998769	-0.776586947998769	-0.776586947998769	-0.776586947998769	-0.776586947998769	-0.776586947998769	-0.776586947998769	-0.776586947998769	-0.776586947998769	-0.776586947998769	-0.776586947998769	1.18816288834664	-0.776586947998769	-0.776586947998769	0.333749372491257	1.14202697872751	-0.776586947998769	2.2872712329746	1.21145996500491	-0.776586947998769	0.669628411043566	0.593456191168703	1.08380542087694	-0.776586947998769	-0.776586947998769	-0.776586947998769	0.317102172460532	1.40533768973715	1.50906969483629	1.22776735162579	-0.776586947998769	-0.776586947998769	0.877088992439698	1.23401699811342	-0.776586947998769	0.707654751935767	0.381841743333691	-0.776586947998769	-0.776586947998769	-0.776586947998769	1.01962421216006	1.49008818768197	1.2324669997102	1.70177143917016	-0.776586947998769	-0.776586947998769	-0.776586947998769	-0.776586947998769	-0.776586947998769	0.865424492863437	-0.776586947998769	-0.776586947998769	0.495463782632686	-0.776586947998769	1.11570159597804	-0.776586947998769	0.747139778065832	0.849258500837191	-0.776586947998769	1.72794110206227	-0.776586947998769	-0.776586947998769	0.282839495994844	-0.0545901797288099	-0.776586947998769	-0.776586947998769	-0.776586947998769	0.519023394857775	-0.776586947998769	0.40443904307187	1.10492629198917	0.286124216832863	1.6621868801286	-0.776586947998769	-0.776586947998769	-0.776586947998769	0.51857846696187	-0.776586947998769	0.469807135473139	1.05089169978079	-0.776586947998769	-0.245080347982527	0.659689308024089	-0.776586947998769	-0.776586947998769	-0.776586947998769	0.945794402435331	1.37153414800932	0.222224137944952	-0.776586947998769	-0.776586947998769	2.96704771965977	1.72255558027508	0.535113465237151	1.06882272096446	-0.776586947998769	-0.776586947998769	-0.776586947998769	-0.776586947998769	0.728396634213178	-0.776586947998769	-0.776586947998769	-0.776586947998769	-0.776586947998769	0.866179488187905	-0.776586947998769	0.574468191145558	-0.776586947998769	-0.776586947998769	0.253490224955929	-0.776586947998769	-0.776586947998769	-0.776586947998769	1.24113003919062	-0.776586947998769	-0.776586947998769	-0.776586947998769	-0.776586947998769	-0.776586947998769	-0.776586947998769	-0.776586947998769	-0.776586947998769	-0.776586947998769	-0.776586947998769	0.980411046206102	0.469943544380059	0.676944761803993	-0.776586947998769	-0.776586947998769	-0.776586947998769	-0.776586947998769	-0.776586947998769	-0.776586947998769	-0.776586947998769	-0.776586947998769	-0.776586947998769	-0.776586947998769	0.642066627930141	-0.776586947998769	-0.776586947998769	-0.776586947998769	1.50021678628109	-0.776586947998769	-0.776586947998769	-0.776586947998769	-0.776586947998769	1.59015649015448	1.23766753241483	-0.776586947998769	-0.776586947998769	-0.776586947998769	1.60919563793988	0.937558530686113	-0.776586947998769	-0.776586947998769	-0.776586947998769	-0.776586947998769	-0.776586947998769	-0.776586947998769	-0.776586947998769	0.50639937134361	-0.776586947998769	-0.776586947998769	0.886523615490003	0.427752181587104	0.434248587196865	0.830690327519641	-0.776586947998769	-0.776586947998769	-0.776586947998769	-0.776586947998769	-0.776586947998769	-0.776586947998769	-0.776586947998769	0.345368688152345	0.313406463917095	-0.776586947998769	0.326459246845547	-0.776586947998769	-0.776586947998769	-0.776586947998769	-0.776586947998769	-0.776586947998769	-0.776586947998769	-0.776586947998769	-0.776586947998769	-0.776586947998769	-0.776586947998769	0.50639937134361	-0.776586947998769	-0.776586947998769	-0.776586947998769	-0.776586947998769	-0.776586947998769	0.207575797276506	-0.776586947998769	-0.776586947998769	1.27891366363418	1.0557412311007	0.829613078836637	0.47791100091186	1.29508150574548	-0.776586947998769	-0.776586947998769	-0.776586947998769	0.918645045888157	1.66716381980759	-0.776586947998769	-0.776586947998769	0.368267942318835	-0.776586947998769	-0.776586947998769	-0.776586947998769	1.24776930766432	-0.776586947998769	-0.776586947998769	0.425225026732952	-0.776586947998769	-0.776586947998769	-0.776586947998769	-0.776586947998769	-0.776586947998769	-0.776586947998769	1.01653527613062	0.991367538484983	-0.776586947998769	1.26263124797022	-0.776586947998769	-0.776586947998769	-0.776586947998769	1.10803958968224	0.800330377693639	0.968742196794505	0.574793481734876	-0.776586947998769	-0.776586947998769	-0.776586947998769	-0.776586947998769	0.609591004480257	-0.776586947998769	-0.776586947998769	-0.776586947998769	-0.776586947998769	-0.776586947998769	-0.776586947998769	-0.776586947998769	-0.776586947998769	-0.776586947998769	-0.776586947998769	-0.776586947998769	0.814233654473591	0.977476866044642	1.22736576143715	1.78180003463339	0.60855958042376	-0.776586947998769	2.14251986910314	1.04767539839624	-0.776586947998769	-0.776586947998769	-0.776586947998769	-0.776586947998769	-0.776586947998769	-0.776586947998769	-0.776586947998769	2.12393226161986	1.31579077509886	-0.776586947998769	-0.776586947998769	1.43468254421078	-0.776586947998769	0.218076502061572	-0.776586947998769	0.254398393031606	-0.776586947998769	-0.776586947998769	-0.776586947998769	-0.776586947998769	-0.776586947998769	-0.776586947998769	-0.776586947998769	-0.776586947998769	-0.776586947998769	-0.776586947998769	-0.776586947998769	-0.776586947998769	-0.776586947998769	-0.776586947998769	1.10182515907724	0.878880675046385	-0.776586947998769	-0.776586947998769	-0.776586947998769	-0.776586947998769	-0.776586947998769	0.634148467410392	-0.776586947998769	0.854689287526341	0.846558528111753	0.876067164790083	-0.776586947998769	-0.776586947998769	-0.776586947998769	0.528293770519444	-0.776586947998769	-0.776586947998769	-0.776586947998769	-0.776586947998769	0.715408297262916	-0.776586947998769	-0.776586947998769	-0.776586947998769	-0.776586947998769	-0.776586947998769	1.03969248307342	-0.776586947998769	-0.776586947998769	1.10285752341087	-0.776586947998769	-0.776586947998769	-0.776586947998769	-0.776586947998769	-0.776586947998769	-0.776586947998769	-0.776586947998769	-0.776586947998769	0.415229568254232	-0.776586947998769	-0.776586947998769	-0.776586947998769	-0.776586947998769	1.09565906507483	-0.776586947998769	-0.776586947998769	1.06094755748258	-0.776586947998769	0.936726075839534	-0.776586947998769	-0.776586947998769	0.641885577089965	0.4034684882652	-0.776586947998769	-0.776586947998769	-0.776586947998769	-0.776586947998769	-0.776586947998769	-0.776586947998769	-0.776586947998769	-0.776586947998769	0.712175073962889	-0.776586947998769	-0.776586947998769	0.853451387508234	-0.776586947998769	-0.776586947998769	-0.776586947998769	-0.776586947998769	-0.776586947998769	-0.776586947998769	1.19027111117927	1.54605144262684	-0.776586947998769	0.287288694278806	0.848193654170246	-0.776586947998769	-0.776586947998769	-0.776586947998769	-0.776586947998769	-0.776586947998769	-0.776586947998769	-0.776586947998769	0.482493703044281	1.70612130803218	-0.776586947998769	0.162393296551212	-0.776586947998769	0.199973622532078	-0.776586947998769	0.0392479033361799	-0.776586947998769	-0.776586947998769	-0.776586947998769	-0.776586947998769	-0.776586947998769	0.453801898663423	0.977476866044642	-0.776586947998769	0.369063662006241	0.705555742276626	0.205273902210734	0.394094591470785	-0.0176727740202671	-0.776586947998769	0.111067684707235	-0.776586947998769	0.268414120945833	0.627034443240259	-0.776586947998769	0.366453588600308	0.466136275128217	0.755257391771483	-0.776586947998769	0.340388141401065	0.437847490948803	0.922624968148308	0.348751977983649	0.577075338213292	-0.776586947998769	0.800445102063329	-0.776586947998769	0.23611263915628	0.345586309451119	-0.776586947998769	0.216814060120148	-0.776586947998769	-0.776586947998769	-0.323860838696643	-0.362252435139419	-0.776586947998769	-0.393868487239666	-0.776586947998769	-0.776586947998769	-0.776586947998769	-0.776586947998769	0.0244863310930384	0.020536552756451	-0.776586947998769	0.826391153661757	0.091160799923969	-0.776586947998769	0.267479648144211	0.0601238384109123	-0.776586947998769	-0.776586947998769	1.23341013233052	-0.776586947998769	-0.776586947998769	-0.776586947998769	0.671141947469406	0.963837186662698	1.06062114200392	-0.776586947998769	-0.776586947998769	0.482912113893563	-0.776586947998769	0.298686546548173	0.839489116008067	-0.776586947998769	0.567998259209274	-0.776586947998769	-0.776586947998769	1.48411958632223	0.696044025551956	0.495321243023963	1.19046303747814	-0.776586947998769	-0.776586947998769	-0.776586947998769	-0.776586947998769	-0.776586947998769	0.3021266484503	0.307103507039081	0.475839886492844	-0.776586947998769	0.754612993450104	0.521104137367712	-0.776586947998769	-0.776586947998769	1.64091551664336	0.641885577089965	-0.776586947998769	0.79098678024391	-0.776586947998769	0.997055941129599	0.87811226722037	-0.776586947998769	0.811663950205551	0.93133778242089	0.979823297716109	-0.776586947998769	-0.776586947998769	-0.776586947998769	-0.776586947998769	-0.776586947998769	-0.776586947998769	-0.776586947998769	0.367246610615291	0.0880062714485555	-0.776586947998769	0.571872038304177	-0.776586947998769	-0.776586947998769	-0.776586947998769	-0.776586947998769	2.07462290293809	0.979382786173838	0.320098725842929	0.324783322592134	-0.776586947998769	-0.776586947998769	0.64406156977399	-0.776586947998769	0.524837927291786	-0.776586947998769	1.60878203027335	1.26837509821098	0.555259912988332	0.106773830678812	-0.776586947998769	-0.0167119198527471	0.647887403566438	1.01962421216006	1.15221742532897	-0.776586947998769	-0.776586947998769	-0.776586947998769	-0.776586947998769	-0.776586947998769	-0.776586947998769	1.21520995211713	-0.776586947998769	0.0173634777883845	1.06487522259853	-0.776586947998769	0.970045956902239	1.83638674705606	0.974554046939796	-0.776586947998769	-0.776586947998769	-0.776586947998769	1.05379779103294	-0.776586947998769	0.0830083436956697	0.803780347670232	-0.776586947998769	0.0630110862839771	1.22977822635947	-0.310273232164797	-0.776586947998769	-0.776586947998769	-0.116112150746791	-0.776586947998769	1.29254610828884	-0.776586947998769	0.927630265170018	-0.776586947998769	-0.776586947998769	-0.776586947998769	0.679146165292118	-0.776586947998769	-0.776586947998769	-0.776586947998769	-0.776586947998769	-0.776586947998769	0.751186468030738	0.977184074112271	-0.776586947998769	-0.776586947998769	0.542011470650338	0.601896321582412	-0.776586947998769	-0.776586947998769	-0.776586947998769	-0.776586947998769	-0.776586947998769	0.417587254369523	-0.776586947998769	-0.776586947998769	0.609332989765054	1.48927194141594	1.71233736538129	0.292071880042738	0.92955036145032	-0.776586947998769	-0.776586947998769	-0.776586947998769	-0.776586947998769	0.326984088012636	0.12441996879195	-0.776586947998769	-0.776586947998769	-0.776586947998769	-0.776586947998769	-0.776586947998769	-0.776586947998769	0.00789624030412284	-0.776586947998769	0.21213060511506	-0.776586947998769	-0.248143044323339	-0.0730766977939395	0.512286438413975	-0.776586947998769	0.534504120297098	-0.776586947998769	-0.776586947998769	-0.776586947998769	-0.776586947998769	0.779017962504117	-0.776586947998769	0.156901555420442	0.443029018435921	-0.776586947998769	-0.00443621434660848	-0.776586947998769	-0.776586947998769	-0.776586947998769	-0.776586947998769	1.07877936359527	0.626033027787804	0.0332213042235589	1.27835869498389	-0.776586947998769	-0.776586947998769	-0.776586947998769	1.3004671712147	-0.776586947998769	-0.776586947998769	0.465865290455463	-0.776586947998769	-0.776586947998769	-0.776586947998769	-0.776586947998769	0.637735477284688	0.535876016615427	-0.776586947998769	0.854317692411248	-0.776586947998769	-0.776586947998769	-0.776586947998769	0.290114057210129	-0.776586947998769	-0.776586947998769	-0.776586947998769	-0.776586947998769	0.216898117918046	0.525887590811821	-0.776586947998769	-0.776586947998769	1.60331915372985	-0.776586947998769	-0.776586947998769	-0.776586947998769	-0.776586947998769	-0.776586947998769	0.806784179356985	0.33332395254399	0.454996830945087	-0.776586947998769	-0.776586947998769	-0.776586947998769	-0.776586947998769	0.265151186715559	-0.776586947998769	-0.776586947998769	-0.776586947998769	-0.776586947998769	1.59747987852864	-0.776586947998769	0.45115544476804	-0.776586947998769	-0.776586947998769	-0.776586947998769	-0.776586947998769	1.18282091253626	-0.776586947998769	-0.776586947998769	0.600538214220384	-0.776586947998769	-0.776586947998769	-0.776586947998769	-0.776586947998769	-0.776586947998769	0.780428459555001	-0.776586947998769	-0.776586947998769	-0.776586947998769	-0.776586947998769	0.163739375544732	0.140324660646705	-0.0273790283670014	-0.0461330750127769	-0.776586947998769	-0.776586947998769	-0.776586947998769	-0.776586947998769	0.425603371336139	-0.776586947998769	-0.776586947998769	0.470899312976563	0.450627629484511	0.423085909840575	-0.776586947998769	-0.776586947998769	-0.776586947998769	0.270382290095403	-0.776586947998769	-0.776586947998769	1.68227390998492	-0.776586947998769	0.943272081376627	-0.776586947998769	-0.776586947998769	-0.776586947998769	0.0996696809937647	0.555259912988332	-0.776586947998769	0.963262227115888	1.39289326684272	0.354476387177667	0.216814060120148	-0.776586947998769	0.214299271829834	-0.776586947998769	-0.776586947998769	-0.776586947998769	-0.776586947998769	-0.776586947998769	-0.776586947998769	-0.776586947998769	-0.776586947998769	0.737022920292571	-0.776586947998769	-0.776586947998769	-0.776586947998769	-0.776586947998769	0.498895178685215	0.299980077116805	-0.776586947998769	-0.776586947998769	1.34644060669409	-0.776586947998769	-0.776586947998769	1.15423433690256	0.428766253452495	-0.776586947998769	0.624034924242427	0.479850752935233	1.23705799536266	-0.776586947998769	1.13267861505565	0.111067684707235	-0.776586947998769	0.501193977965059	0.418832179307262	0.472541472552977	0.947058773910813	1.31200792695316	1.21580361672318	-0.776586947998769	-0.776586947998769	-0.776586947998769	-0.776586947998769	0.136082596503049	0.820581284914437	1.72662702555377	0.980215079247273	-0.776586947998769	0.521849026137029	0.898755321829345	0.141961735352133	0.207740652950653	0.0508952573534927	-0.776586947998769	-0.776586947998769	0.320928439971653	-0.776586947998769	0.29079842875066	0.701873567181381	0.809219811398751	-0.776586947998769	0.080902370436204	0.274058369918592	-0.776586947998769	0.745937526883134	1.09548846849798	-0.239603420360178	-0.776586947998769	0.275289814454004	-0.776586947998769	-0.776586947998769	-0.776586947998769	-0.776586947998769	0.954122359561785	-0.0774208329313841	-0.776586947998769	0.348697235909945	-0.776586947998769	-0.272330809999979	1.30965768721049	-0.000638097896191069	-0.776586947998769	0.782773286265464	-0.776586947998769	-0.776586947998769	0.170835128122092	0.0803467014168168	-0.140008010602775	1.20057045176356	-0.0602593293856622	-0.776586947998769	-0.776586947998769	-0.776586947998769	-0.776586947998769	-0.776586947998769	1.4066579900491	-0.169970392035262	-0.776586947998769	-0.0109425442582631	0.511602283007857	1.17030344301821	-0.776586947998769	-0.187561444381399	0.957781232143356	-0.776586947998769	0.954500967396763	-0.776586947998769	0.437589661124526	0.0590683851287808	0.0773957306715805	1.05986003640207	0.0860624168607975	-0.776586947998769	0.0888871317586379	-0.776586947998769	0.576667243704735	0.855557094389058	0.165390084266798	-0.776586947998769	0.578928760648338	0.910677824270236	0.981293526802737	0.204004502245471	-0.776586947998769	-0.379182262033019	-0.776586947998769	0.0880691281785361	0.0363059770527057	-0.169636767585842	-0.189467815595074	-0.776586947998769	-0.104622103328981	-0.30879385634789	-0.466119259908995	-0.776586947998769	-0.776586947998769	-0.776586947998769	1.44032741420044	-0.776586947998769	-0.776586947998769	-0.776586947998769	1.81671206688762	-0.776586947998769	0.95298768543054	2.42047959990879	1.11780409307571	1.93401890934954	1.86585355661037	-0.776586947998769	-0.776586947998769	-0.776586947998769	-0.776586947998769	-0.776586947998769	1.61980565957212	-0.776586947998769	-0.776586947998769	-0.776586947998769	-0.776586947998769	-0.776586947998769	-0.776586947998769	-0.776586947998769	1.5038027784859	-0.776586947998769	1.11081724377853	1.5313048855584	-0.776586947998769	1.18625102759336	-0.776586947998769	-0.776586947998769	-0.776586947998769	-0.776586947998769	1.05996872033333	-0.776586947998769	-0.776586947998769	-0.776586947998769	-0.776586947998769	-0.776586947998769	-0.776586947998769	2.07161912400256	-0.776586947998769	0.994655633867631	0.866683259262754	-0.776586947998769	-0.776586947998769	-0.776586947998769	1.55556174937238	1.61292646420047	-0.776586947998769	-0.776586947998769	-0.776586947998769	-0.776586947998769	-0.776586947998769	1.94717640098806	-0.776586947998769	1.57329228541362	1.92361751167848	2.86335574425313	-0.776586947998769	1.17600364658231	2.10103509100063	-0.776586947998769	-0.776586947998769	2.74718251554475	-0.776586947998769	-0.776586947998769	3.46901115526288	-0.776586947998769	2.64610696422642	-0.776586947998769	-0.776586947998769	-0.776586947998769	-0.776586947998769	-0.776586947998769	-0.776586947998769	2.11293989118402	-0.776586947998769	2.21696584274749	3.18904331482702	3.22028906644882	-0.776586947998769	-0.776586947998769	-0.776586947998769	1.80824778095894	1.25887008827922	-0.776586947998769	-0.776586947998769	1.98497313779557	1.50768067341092	2.03288006537159	1.90145056774448	-0.776586947998769	-0.776586947998769	2.00162107780206	-0.776586947998769	2.34817612464437	-0.776586947998769	-0.776586947998769	2.14681628762743	-0.776586947998769	-0.776586947998769	-0.776586947998769	-0.776586947998769	1.23341013233052	-0.776586947998769	-0.776586947998769	-0.776586947998769	-0.776586947998769	-0.776586947998769	-0.776586947998769	-0.776586947998769	-0.776586947998769	-0.776586947998769	1.97675212094541	-0.776586947998769	-0.776586947998769	-0.776586947998769	-0.776586947998769	-0.776586947998769	-0.776586947998769	1.68143529008057	-0.776586947998769	-0.776586947998769	-0.776586947998769	-0.776586947998769	1.54046938274524	-0.776586947998769	1.4950013348562	1.14783430588627	-0.776586947998769	-0.776586947998769	2.46401313496708	2.47058898580909	1.74955351784454	1.99882709737361	-0.776586947998769	2.37597136621514	2.43102095940345	-0.776586947998769	1.48520183099726	1.48628538599079	1.21106621985337	1.28598941944343	1.34528567859378	1.05509287868695	-0.776586947998769	3.24062659482274	-0.776586947998769	1.21303682911262	-0.776586947998769	-0.776586947998769	2.24736416484172	-0.776586947998769	1.06948257755399	-0.776586947998769	-0.776586947998769	-0.776586947998769	-0.776586947998769	1.31311878666762	2.32364408236607	-0.776586947998769	-0.776586947998769	2.64438418934846	0.96700735833793	-0.776586947998769	0.933681710189562	1.59747987852864	1.39175593938345	-0.776586947998769	1.15002288906972	-0.776586947998769	1.86463487828922	1.38351419936559	1.44419696183976	2.05230895947429	2.00255414078177	1.97857316470623	-0.776586947998769	1.30383233478441	2.96704771965977	-0.776586947998769	-0.776586947998769	1.98589078055479	-0.776586947998769	-0.776586947998769	2.22506279159422	2.1762973687916	-0.776586947998769	-0.776586947998769	1.90906740193585	-0.776586947998769	2.04888176216426	1.64268311105976	2.03673598645595	1.98543185370707	-0.776586947998769	-0.776586947998769	2.22274291521309	-0.776586947998769	-0.776586947998769	-0.776586947998769	-0.776586947998769	-0.776586947998769	-0.776586947998769	-0.776586947998769	-0.776586947998769	2.45675373003448	-0.776586947998769	-0.776586947998769	-0.776586947998769	1.1839626840378	2.40417196129118	1.65759941154302	1.27401697110616	2.25371118054285	2.04449240424534	-0.776586947998769	1.49063276521444	2.25212079401982	-0.776586947998769	1.44290523100028	1.99326244260557	-0.776586947998769	-0.776586947998769	-0.776586947998769	-0.776586947998769	-0.776586947998769	-0.776586947998769	1.09531790871183	2.2839891503035	-0.776586947998769	1.31356353656443	-0.776586947998769	-0.776586947998769	-0.776586947998769	-0.776586947998769	-0.776586947998769	-0.776586947998769	-0.776586947998769	-0.776586947998769	0.775541190278265	-0.776586947998769	1.10148133614762	-0.776586947998769	1.11290686910794	0.757409798223918	-0.776586947998769	-0.776586947998769	-0.776586947998769	-0.776586947998769	0.733475888815195	0.914327715292229	0.638095288632495	2.26591839205071	1.03921611339777	-0.776586947998769	-0.776586947998769	0.941176659082146	-0.776586947998769	-0.776586947998769	-0.776586947998769	-0.776586947998769	-0.776586947998769	-0.776586947998769	-0.776586947998769	-0.776586947998769	-0.776586947998769	-0.776586947998769	-0.776586947998769	-0.776586947998769	-0.776586947998769	-0.776586947998769	1.1603154411641	1.15148525007865	1.67442030378927	-0.776586947998769	-0.776586947998769	-0.776586947998769	-0.776586947998769	-0.776586947998769	-0.776586947998769	-0.776586947998769	-0.776586947998769	-0.776586947998769	0.85568115278552	-0.776586947998769	1.74955351784454	1.24440207926016	1.21185389835161	1.86382327062869	1.51185418035526	0.799642427912225	0.996154938043229	1.32160896715136	-0.776586947998769	1.44574953151604	1.09429532184322	0.627919358083488	1.7907861781888	1.10045076135972	2.13895323661885	1.5007675470575	0.825082722312979	0.943132202749968	-0.776586947998769	0.653761363844935	1.03969248307342	1.8100370470803	1.02662005835229	-0.776586947998769	-0.776586947998769	-0.776586947998769	1.32882465936111	-0.776586947998769	-0.776586947998769	-0.776586947998769	1.00127477874265	-0.776586947998769	-0.776586947998769	1.10734669030589	1.00582102165207	-0.776586947998769	-0.776586947998769	-0.776586947998769	1.68277744153176	1.67942565245218	1.30824181103466	2.30091969580795	1.64203996096925	1.42552267328071	-0.776586947998769	2.5033315133062	1.27699417387169	2.19925912663122	0.76325543769092	-0.776586947998769	-0.776586947998769	1.44652683852669	1.98359825391109	1.18816288834664	-0.776586947998769	2.47868137118255	1.42249042629098	1.83190143344728	-0.776586947998769	1.2225618069526	1.40550261843587	1.33701569336588	-0.776586947998769	2.64956069235381	-0.776586947998769	-0.776586947998769	3.18205964961751	2.63666518810749	2.5931069687002	1.51885325127646	-0.776586947998769	1.81903343363215	1.67010384098407	-0.776586947998769	2.27258235580269	-0.776586947998769	1.55439187143752	-0.776586947998769	-0.776586947998769	-0.776586947998769	-0.776586947998769	-0.776586947998769	2.95787184584928	-0.776586947998769	2.24736416484172	-0.776586947998769	1.76700765910205	-0.776586947998769	1.90652189829217	-0.776586947998769	2.04351958068769	-0.776586947998769	-0.776586947998769	-0.776586947998769	-0.776586947998769	-0.776586947998769	-0.776586947998769	1.99418773683357	-0.776586947998769	1.86341771978318	-0.776586947998769	2.44095454646241	-0.776586947998769	-0.776586947998769	-0.776586947998769	1.19469683956843	1.21540779287447	1.54943658520295	1.18282091253626	1.39958468434665	1.13125002148446	-0.776586947998769	-0.776586947998769	2.23615361650623	1.52562379137171	1.78853175176891	-0.776586947998769	1.11012191995998	-0.776586947998769	-0.776586947998769	1.49884135961973	-0.776586947998769	-0.776586947998769	-0.776586947998769	-0.776586947998769	1.67408756159593	-0.776586947998769	2.16857253200391	2.65302537943738	-0.776586947998769	-0.776586947998769	-0.776586947998769	-0.776586947998769	2.05034913608129	2.20778904804974	-0.776586947998769	-0.776586947998769	1.3402223445161	-0.776586947998769	-0.776586947998769	-0.776586947998769	-0.776586947998769	-0.776586947998769	-0.776586947998769	-0.776586947998769	-0.776586947998769	-0.776586947998769	-0.776586947998769	-0.776586947998769	-0.776586947998769	-0.776586947998769	2.23909205591831	1.95248871670717	-0.776586947998769	1.68344923700213	-0.776586947998769	-0.776586947998769	-0.776586947998769	-0.776586947998769	-0.776586947998769	-0.776586947998769	1.44912279951162	-0.776586947998769	-0.776586947998769	-0.776586947998769	-0.776586947998769	-0.776586947998769	0.981587916065108	-0.776586947998769	-0.776586947998769	1.97584284543882	-0.776586947998769	-0.776586947998769	-0.776586947998769	-0.776586947998769	-0.776586947998769	-0.776586947998769	-0.776586947998769	1.66021806433521	-0.776586947998769	2.07012056873649	2.14843210020178	1.26137565101576	1.63371922674419	2.4317274398349	-0.776586947998769	2.26833672969665	-0.776586947998769	1.33109210264377	1.87647961435813	2.10154980694998	1.10320194373872	2.38090033131075	2.18185081950241	-0.776586947998769	-0.776586947998769	1.61917816052869	2.00676371872412	0.859911980848393	-0.776586947998769	2.25570258615587	2.83673337712979	1.79153882976711	-0.776586947998769	1.63755031514141	2.6705155254615	-0.776586947998769	1.17111531566031	1.77142144336481	2.41212104486875	-0.776586947998769	1.50214592747038	-0.776586947998769	1.2257613444548	-0.776586947998769	-0.776586947998769	-0.776586947998769	-0.776586947998769	2.15818080620786	-0.776586947998769	-0.776586947998769	1.2702045560551	-0.776586947998769	-0.776586947998769	2.42468362980293	1.50325015553396	1.39419488798853	-0.776586947998769	-0.776586947998769	-0.776586947998769	1.39078226650202	-0.776586947998769	-0.776586947998769	-0.776586947998769	-0.776586947998769	1.21264233025028	1.25305278195542	-0.776586947998769	1.83307976995847	3.03713451419019	-0.776586947998769	-0.776586947998769	2.31664818190031	1.76554090935064	2.54676220227283	-0.776586947998769	-0.776586947998769	-0.776586947998769	-0.776586947998769	-0.776586947998769	-0.776586947998769	1.24686456937326	-0.776586947998769	-0.776586947998769	1.44393846478174	1.22416002973453	-0.776586947998769	1.31045515427686	-0.776586947998769	2.11606850153353	1.00157702008943	0.934234302133876	1.30802079313267	-0.776586947998769	1.24235554818701	-0.776586947998769	0.985721439108372	1.89948542723969	-0.776586947998769	1.04255687168025	2.68614158188009	2.13159189371934	1.62357960888119	1.5993198657653	-0.776586947998769	-0.776586947998769	-0.776586947998769	1.50546268744052	-0.776586947998769	-0.776586947998769	1.0171520694546	-0.776586947998769	-0.776586947998769	-0.776586947998769	1.43468254421078	0.918645045888157	-0.776586947998769	1.28212256060343	-0.776586947998769	1.6621868801286	-0.776586947998769	-0.776586947998769	-0.776586947998769	1.62421009775846	-0.776586947998769	-0.776586947998769	-0.776586947998769	-0.776586947998769	-0.776586947998769	0.790760450414208	0.918374469117885	1.9834456059166	0.87811226722037	2.22390220448658	0.490778223038013	0.70276735075558	1.64978723115446	1.14892785507253	1.38327297243914	0.904971145329641	0.808639129260874	0.805396190101079	-0.776586947998769	1.60208675454663	-0.776586947998769	-0.776586947998769	0.985425437765239	1.76042492792863	1.00369607030042	1.28212256060343	-0.776586947998769	1.11012191995998	-0.776586947998769	-0.776586947998769	-0.776586947998769	1.62610414160891	1.38980967989686	2.00302099863534	1.76151890723995	1.51324965618251	-0.776586947998769	-0.776586947998769	-0.776586947998769	1.85534191757448	0.992860363340153	-0.776586947998769	0.877088992439698	1.92404872315721	-0.776586947998769	0.848275509020822	0.793254148636831	-0.776586947998769	2.32321875991061	2.56354355205686	1.88307658110146	1.47684849605349	-0.776586947998769	1.3888381774517	1.23260166735482	-0.776586947998769	0.823658106106764	-0.776586947998769	1.61542207463632	1.67675281053408	2.40417196129118	-0.776586947998769	0.947621406157112	2.23117727355123	1.89055166704375	0.850735533008217	2.15763677473577	-0.776586947998769	-0.776586947998769	1.4974680359559	1.14492540764852	-0.776586947998769	-0.776586947998769	1.92017458677812	-0.776586947998769	1.95916935794316	0.829613078836637	-0.776586947998769	-0.776586947998769	1.04479207253888	1.29726076100354	2.34513246018928	1.25263880468907	-0.776586947998769	-0.776586947998769	1.53330171895647	2.21965780174092	0.843624727542114	0.960680348555239	2.06249574696791	1.52251432944337	-0.776586947998769	-0.776586947998769	1.30383233478441	1.72395755300797	1.66284407441016	-0.776586947998769	-0.776586947998769	-0.776586947998769	-0.776586947998769	2.58655797692525	-0.776586947998769	-0.776586947998769	-0.776586947998769	-0.776586947998769	2.3534143590078	-0.776586947998769	1.71940870410498	-0.776586947998769	1.46327377860189	-0.776586947998769	-0.776586947998769	1.05931684373305	-0.776586947998769	-0.776586947998769	1.12591537424861	-0.776586947998769	-0.776586947998769	0.962400613009041	1.16253812885983	-0.776586947998769	-0.776586947998769	-0.776586947998769	-0.776586947998769	-0.776586947998769	1.88639180533502	-0.776586947998769	-0.776586947998769	1.39419488798853	-0.776586947998769	-0.776586947998769	1.60857529588982	-0.776586947998769	-0.776586947998769	-0.776586947998769	-0.776586947998769	-0.776586947998769	-0.776586947998769	-0.776586947998769	-0.776586947998769	1.52449184028352	0.844112855338855	0.773110503288076	1.68614123152275	1.98222526209953	2.75286877346532	-0.776586947998769	1.86098794851578	1.78105497076749	-0.776586947998769	-0.776586947998769	2.15167138554583	1.0987361101212	-0.776586947998769	1.7784517934209	-0.776586947998769	-0.776586947998769	-0.776586947998769	2.4218790991817	-0.776586947998769	1.11395374271375	1.3573733075132	1.68580431029261	1.3202627822306	1.95872258075544	1.22336053249455	0.802628460399222	2.22971817231382	1.23139044449526	2.06315649831389	-0.776586947998769	2.59162999584375	2.22709695004512	1.02521579011056	0.75289757367399	-0.776586947998769	-0.776586947998769	-0.776586947998769	1.18701523535249	1.88514728134946	-0.776586947998769	-0.776586947998769	1.10010753406394	1.39005272482558	2.28603924454234	-0.776586947998769	-0.776586947998769	-0.776586947998769	-0.776586947998769	1.2774203493064	-0.776586947998769	1.98680926776735	1.66054591248746	-0.776586947998769	-0.776586947998769	1.24399237064253	-0.776586947998769	-0.776586947998769	-0.776586947998769	-0.776586947998769	-0.776586947998769	-0.776586947998769	-0.776586947998769	1.20557346192008	-0.776586947998769	2.35385205478202	1.91034262684509	-0.776586947998769	-0.776586947998769	-0.776586947998769	1.77733830480373	1.89194221803449	-0.776586947998769	2.41350958348356	2.53010849749295	1.42958198112562	2.42257953947673	1.0143803978506	-0.776586947998769	2.19379914991009	1.12273157742122	-0.776586947998769	1.87429047214856	1.91247167895639	1.26514809741504	-0.776586947998769	2.42679188625204	2.12288025338413	-0.776586947998769	-0.776586947998769	-0.776586947998769	1.30691656451774	1.22416002973453	2.09368597535003	3.1053320178211	1.82058411260567	-0.776586947998769	-0.776586947998769	-0.776586947998769	-0.776586947998769	-0.776586947998769	1.26179397435194	1.03620589740743	1.00978311101928	-0.776586947998769	1.70520387906615	2.44762870329236	1.32746707096779	2.0726193942441	-0.776586947998769	1.3402223445161	1.02615168429981	-0.776586947998769	1.74058774507693	-0.776586947998769	2.31664818190031	1.5416214809899	1.58108355534791	1.53530296174383	2.60328137346128	-0.776586947998769	1.52223218073163	-0.776586947998769	-0.776586947998769	1.02615168429981	-0.776586947998769	2.27786288204282	-0.776586947998769	-0.776586947998769	0.999765367209033	-0.776586947998769	-0.776586947998769	1.06783397770089	-0.776586947998769	1.52808122209462	-0.776586947998769	1.401552883342	-0.776586947998769	-0.776586947998769	-0.776586947998769	1.26514809741504	-0.776586947998769	-0.776586947998769	1.72115567819376	1.33245545592461	2.37062036659779	2.13504424169197	2.54257462104072	2.33713055000822	1.97085661298841	-0.776586947998769	-0.776586947998769	2.47376960076806	2.230885289126	1.3777431458918	1.31489918103029	-0.776586947998769	1.34436285132325	-0.776586947998769	-0.776586947998769	1.5026978719846	-0.776586947998769	-0.776586947998769	1.30912645743625	-0.776586947998769	2.59831975655857	1.91076806915629	-0.776586947998769	-0.776586947998769	1.49281438986902	1.16625620713434	1.48034200854662	1.34436285132325	-0.776586947998769	0.742062440162524	0.739118154128333	1.58772826341186	1.37296305452645	-0.776586947998769	2.48015930346232	1.90736966807834	-0.776586947998769	-0.776586947998769	1.33245545592461	0.575770385680952	-0.776586947998769	-0.776586947998769	-0.776586947998769	-0.776586947998769	-0.776586947998769	-0.776586947998769	-0.776586947998769	3.0694580831345	1.47765347944882	1.34574746379186	1.37010759291194	-0.776586947998769	-0.776586947998769	1.09736705731095	1.84136843332156	1.71210641060705	1.71836206410167	-0.776586947998769	-0.776586947998769	-0.776586947998769	1.6667969653931	1.07577908184384	1.6070262617666	1.4974680359559	-0.776586947998769	-0.776586947998769	0.978062790813676	1.43621848001227	2.42632302399372	1.892220564907	0.987203183126159	-0.776586947998769	-0.776586947998769	-0.776586947998769	-0.776586947998769	-0.776586947998769	-0.776586947998769	-0.776586947998769	1.11815504893989	1.13554345989954	1.94805981290854	-0.776586947998769	-0.776586947998769	-0.776586947998769	2.36132078486541	2.19192307524869	-0.776586947998769	1.98176801780234	2.35867872574817	3.25934364958045	-0.776586947998769	-0.776586947998769	-0.776586947998769	-0.776586947998769	1.57448663796163	-0.776586947998769	1.90145056774448	-0.776586947998769	1.29421137103848	-0.776586947998769	-0.776586947998769	-0.776586947998769	-0.776586947998769	-0.776586947998769	1.16328038178932	1.36065682252295	-0.776586947998769	0.86718738350573	-0.776586947998769	1.36206787246547	1.87689062454282	-0.776586947998769	1.56734379371048	1.06258168519143	1.18130103108589	0.906300506403935	0.852215627891123	1.07444929442721	0.887128177954954	0.817282762838108	0.679146165292118	1.22356033440768	-0.776586947998769	-0.776586947998769	-0.776586947998769	-0.776586947998769	1.20949311810731	1.26725125552774	-0.776586947998769	-0.776586947998769	-0.776586947998769	0.806089840084837	-0.776586947998769	-0.776586947998769	2.08926796395834	-0.776586947998769	-0.776586947998769	-0.776586947998769	-0.776586947998769	-0.776586947998769	1.08548793094631	1.31579077509886	-0.776586947998769	-0.776586947998769	-0.776586947998769	2.3967377257465	-0.776586947998769	1.16290917035484	1.64526016357259	-0.776586947998769	-0.776586947998769	0.980117114820334	-0.776586947998769	-0.776586947998769	-0.776586947998769	-0.776586947998769	0.803780347670232	1.23990633182492	-0.776586947998769	0.819873155067135	0.69388339598646	-0.776586947998769	-0.776586947998769	1.19046303747814	-0.776586947998769	1.47283443156794	1.58409791586385	1.14347488855655	-0.776586947998769	-0.776586947998769	2.54100845612314	-0.776586947998769	-0.776586947998769	1.32340718763352	-0.776586947998769	-0.776586947998769	-0.776586947998769	-0.776586947998769	-0.776586947998769	-0.776586947998769	-0.776586947998769	-0.776586947998769	-0.776586947998769	-0.776586947998769	-0.776586947998769	-0.776586947998769	-0.776586947998769	-0.776586947998769	-0.776586947998769	1.11780409307571	-0.776586947998769	-0.776586947998769	-0.776586947998769	0.710765457709902	-0.776586947998769	-0.776586947998769	-0.776586947998769	-0.776586947998769	-0.776586947998769	-0.776586947998769	-0.776586947998769	-0.776586947998769	-0.776586947998769	2.03770227885312	1.97720707003268	1.13267861505565	0.9751377054359	-0.776586947998769	-0.776586947998769	-0.776586947998769	-0.776586947998769	1.74452229088673	-0.776586947998769	-0.776586947998769	-0.776586947998769	-0.776586947998769	1.5004921244729	-0.776586947998769	1.17751367420965	1.28512858535304	-0.776586947998769	1.36112691657655	0.997657203078767	1.77659669666108	1.31311878666762	-0.776586947998769	-0.776586947998769	-0.776586947998769	-0.776586947998769	-0.776586947998769	1.72888084352594	-0.776586947998769	-0.776586947998769	-0.776586947998769	-0.776586947998769	-0.776586947998769	-0.776586947998769	-0.776586947998769	-0.776586947998769	-0.776586947998769	-0.776586947998769	-0.776586947998769	-0.776586947998769	-0.776586947998769	2.03625318778638	0.894160666135511	-0.776586947998769	-0.776586947998769	-0.776586947998769	-0.776586947998769	-0.776586947998769	1.02677624636187	1.11780409307571	-0.776586947998769	1.33930493559869	-0.776586947998769	-0.776586947998769	-0.776586947998769	-0.776586947998769	-0.776586947998769	-0.776586947998769	-0.776586947998769	1.34528567859378	1.82213728088089	2.13433511707603	-0.776586947998769	-0.776586947998769	-0.776586947998769	-0.776586947998769	-0.776586947998769	-0.776586947998769	-0.776586947998769	1.73809238651421	-0.776586947998769	0.864921602905177	-0.776586947998769	0.948747946158995	-0.776586947998769	-0.776586947998769	1.21224802004837	-0.776586947998769	1.15002288906972	0.920813246996426	1.49719362308419	1.06487522259853	1.79116243035051	1.04703373305875	-0.776586947998769	-0.776586947998769	-0.776586947998769	1.75787717005272	1.39199952758305	1.22857111627221	1.86693810490364	-0.776586947998769	-0.776586947998769	-0.776586947998769	-0.776586947998769	0.968742196794505	-0.776586947998769	1.31356353656443	-0.776586947998769	-0.776586947998769	1.53616199130667	1.29442882090963	-0.776586947998769	-0.776586947998769	-0.776586947998769	1.84454471984981	0.638455302606586	0.519171778183645	1.42780373198324	-0.776586947998769	1.57359072751827	1.74919326229752	0.703761859458833	-0.776586947998769	0.859911980848393	-0.776586947998769	0.67684921657898	-0.776586947998769	-0.776586947998769	0.78557516420483	1.30251394245199	-0.776586947998769	-0.776586947998769	-0.776586947998769	0.721717584548817	-0.776586947998769	-0.776586947998769	-0.776586947998769	-0.776586947998769	-0.776586947998769	-0.776586947998769	1.81903343363215	1.42856539940381	-0.776586947998769	-0.776586947998769	-0.776586947998769	-0.776586947998769	-0.776586947998769	1.2774203493064	2.90979796744393	-0.776586947998769	1.7743753079485	-0.776586947998769	1.26263124797022	0.68357131131596	-0.776586947998769	-0.776586947998769	-0.776586947998769	-0.776586947998769	-0.776586947998769	1.46486011018726	2.87108054161736	-0.776586947998769	-0.776586947998769	-0.776586947998769	-0.776586947998769	1.61479754029098	-0.776586947998769	-0.776586947998769	-0.776586947998769	1.79455533876218	-0.776586947998769	-0.776586947998769	-0.776586947998769	-0.776586947998769	1.82603113974363	-0.776586947998769	-0.776586947998769	1.95961633616345	-0.776586947998769	-0.776586947998769	2.04497916827951	-0.776586947998769	-0.776586947998769	2.2020946189935	-0.776586947998769	-0.776586947998769	1.892220564907	-0.776586947998769	-0.776586947998769	-0.776586947998769	-0.776586947998769	1.31356353656443	-0.776586947998769	-0.776586947998769	-0.776586947998769	-0.776586947998769	-0.776586947998769	1.46697962633162	-0.776586947998769	-0.776586947998769	1.91460534332003	1.72395755300797	-0.776586947998769	-0.776586947998769	-0.776586947998769	1.45068403424675	2.4305502325296	-0.776586947998769	-0.776586947998769	-0.776586947998769	-0.776586947998769	1.40947025385207	0.946215621218433	-0.776586947998769	0.620874352669042	2.86896846265915	-0.776586947998769	-0.776586947998769	1.23665188548426	1.07911343660437	-0.776586947998769	-0.776586947998769	-0.776586947998769	-0.776586947998769	1.23787081077852	-0.776586947998769	-0.776586947998769	-0.776586947998769	0.993159280711621	-0.776586947998769	1.18701523535249	-0.776586947998769	-0.776586947998769	1.30119759438979	-0.776586947998769	-0.776586947998769	-0.776586947998769	0.973970839925731	-0.776586947998769	-0.776586947998769	2.96283280284265	-0.776586947998769	2.4218790991817	-0.776586947998769	-0.776586947998769	-0.776586947998769	-0.776586947998769	0.863916877759342	-0.776586947998769	1.26137565101576	-0.776586947998769	0.901790501303678	-0.776586947998769	-0.776586947998769	-0.776586947998769	-0.776586947998769	-0.776586947998769	-0.776586947998769	-0.776586947998769	-0.776586947998769	1.02272562266084	1.05185919109173	0.609763073129701	-0.776586947998769	0.513559114133009	-0.776586947998769	-0.776586947998769	-0.776586947998769	1.17149029980267	-0.776586947998769	-0.776586947998769	1.73631398746954	-0.776586947998769	-0.776586947998769	0.689193733066665	0.672659009200878	-0.776586947998769	1.11395374271375	-0.776586947998769	1.08330136800678	1.30178238594607	-0.776586947998769	-0.776586947998769	-0.776586947998769	-0.776586947998769	-0.776586947998769	0.400446519922355	0.619299963668139	-0.776586947998769	-0.776586947998769	0.395884827997789	0.599521565486058	0.493897753178095	-0.776586947998769	0.474463255891077	0.568320141893694	1.22056836086702	-0.776586947998769	-0.776586947998769	-0.776586947998769	1.20831526028441	-0.776586947998769	-0.776586947998769	-0.776586947998769	-0.776586947998769	-0.776586947998769	1.25367413262988	0.758920535533241	0.521401981070086	1.18453416913621	-0.776586947998769	-0.776586947998769	-0.776586947998769	0.52648822802208	-0.776586947998769	1.05996872033333	-0.776586947998769	0.270570144277455	-0.776586947998769	-0.776586947998769	0.402136770569041	0.223927544047806	0.670857891265449	0.146261277688292	0.199568399330311	-0.776586947998769	1.42265861061673	-0.776586947998769	0.78647416823397	-0.776586947998769	-0.776586947998769	0.99735651272893	0.204454539161284	0.44996854952731	0.507125994193851	-0.776586947998769	-0.776586947998769	-0.776586947998769	-0.776586947998769	0.483610136084598	0.493755594518917	0.37328935860511	-0.776586947998769	0.351826639686754	0.977916266985149	-0.776586947998769	0.932302030854436	1.51492708317358	0.560800273956677	1.67608578796477	0.416221056094561	0.438621689767595	-0.776586947998769	0.245927835415036	1.2138263934406	1.34914148188284	1.10056520350699	-0.776586947998769	-0.776586947998769	-0.776586947998769	1.64203996096925	-0.776586947998769	-0.776586947998769	-0.776586947998769	-0.776586947998769	-0.776586947998769	-0.776586947998769	0.992860363340153	-0.776586947998769	-0.776586947998769	-0.776586947998769	-0.776586947998769	1.39321849011787	-0.776586947998769	-0.776586947998769	-0.776586947998769	2.21754210244023	1.59809279929818	-0.776586947998769	-0.776586947998769	-0.776586947998769	-0.776586947998769	-0.776586947998769	1.9749343990058	1.65173415313899	-0.776586947998769	1.43724392342678	-0.776586947998769	1.58228811145876	1.54972732721682	-0.776586947998769	2.10567693218615	1.7455981765884	-0.776586947998769	1.27656821400223	-0.776586947998769	1.08380542087694	-0.776586947998769	-0.776586947998769	1.49554890508633	-0.776586947998769	1.57628109250635	-0.776586947998769	-0.776586947998769	-0.776586947998769	-0.776586947998769	1.44964290561631	-0.776586947998769	-0.776586947998769	-0.776586947998769	-0.776586947998769	-0.776586947998769	-0.776586947998769	-0.776586947998769	-0.776586947998769	-0.776586947998769	-0.776586947998769	0.799642427912225	0.88144794599739	2.04839311137791	-0.776586947998769	-0.776586947998769	-0.776586947998769	-0.776586947998769	-0.776586947998769	-0.776586947998769	-0.776586947998769	-0.776586947998769	-0.776586947998769	-0.776586947998769	-0.776586947998769	1.31311878666762	1.97978904480975	-0.776586947998769	-0.776586947998769	-0.776586947998769	-0.776586947998769	-0.776586947998769	-0.776586947998769	0.741851708352379	-0.776586947998769	-0.776586947998769	-0.776586947998769	1.20245112871312	2.70030148425175	-0.776586947998769	-0.776586947998769	1.21145996500491	-0.776586947998769	1.77474518209375	-0.776586947998769	1.08346934977717	-0.776586947998769	-0.776586947998769	-0.776586947998769	2.22544994283592	-0.776586947998769	0.813064439321588	-0.776586947998769	-0.776586947998769	1.36253873478687	1.35924807301618	-0.776586947998769	-0.776586947998769	1.23746430373826	1.14965771254529	-0.776586947998769	2.18556982126302	0.764125726626627	1.14565164818456	-0.776586947998769	-0.776586947998769	-0.776586947998769	-0.776586947998769	-0.776586947998769	1.00127477874265	1.39248690818981	0.422960334804097	0.600877464766423	-0.776586947998769	1.34344101334574	1.17506129934457	-0.776586947998769	0.451419536433794	1.40996747397281	-0.776586947998769	1.98634991851579	1.4305997366342	1.05996872033333	0.755472326755045	0.884540735604638	1.4849311470952	0.932577761204419	0.68473062772014	-0.776586947998769	0.940340140951876	-0.776586947998769	-0.776586947998769	-0.776586947998769	-0.776586947998769	-0.776586947998769	1.3888381774517	0.638815519393395	-0.776586947998769	-0.776586947998769	-0.776586947998769	1.92620761056761	0.827463496045228	-0.776586947998769	-0.776586947998769	-0.776586947998769	-0.776586947998769	-0.776586947998769	-0.776586947998769	-0.776586947998769	-0.776586947998769	0.851968732273278	-0.776586947998769	-0.776586947998769	-0.776586947998769	1.76627400315433	1.07811164331566	1.18016297545984	-0.776586947998769	-0.776586947998769	0.916483212416478	-0.776586947998769	-0.776586947998769	-0.776586947998769	-0.776586947998769	-0.776586947998769	-0.776586947998769	-0.776586947998769	0.929275756514724	-0.776586947998769	1.01684361080176	-0.776586947998769	-0.776586947998769	-0.776586947998769	-0.776586947998769	-0.776586947998769	-0.776586947998769	1.25720386881305	0.934787306400267	0.996755488201595	-0.776586947998769	0.698606644994747	0.765651400392091	-0.776586947998769	1.27784674049531	-0.776586947998769	2.1807377313009	1.80671676003539	-0.776586947998769	0.904971145329641	-0.776586947998769	-0.776586947998769	-0.776586947998769	0.939226246345984	-0.776586947998769	-0.776586947998769	1.27232043000442	1.28169400142788	1.13375173322632	-0.776586947998769	-0.776586947998769	1.21778558774946	-0.776586947998769	1.7721590561301	-0.776586947998769	1.82097217102081	0.805627330244822	1.4712338489439	-0.776586947998769	-0.776586947998769	-0.776586947998769	1.24892221367934	-0.776586947998769	-0.776586947998769	-0.776586947998769	0.864167927327627	-0.776586947998769	-0.776586947998769	1.12167312449331	1.87360736899784	0.930374788460946	2.1766666685259	0.639356225255885	-0.776586947998769	-0.776586947998769	1.52647368532927	0.66454607559465	-0.776586947998769	-0.776586947998769	2.21466400533396	-0.776586947998769	-0.776586947998769	2.6820359298085	-0.776586947998769	-0.776586947998769	1.23746430373826	1.7618838454531	2.64381053485602	-0.776586947998769	-0.776586947998769	-0.776586947998769	-0.776586947998769	2.41212104486875	-0.776586947998769	0.993458315732001	-0.776586947998769	-0.776586947998769	0.994655633867631	-0.776586947998769	-0.776586947998769	-0.776586947998769	-0.776586947998769	-0.776586947998769	1.74380570839102	-0.776586947998769	-0.776586947998769	-0.776586947998769	0.854441535994093	1.20518252123363	1.03368003805657	-0.776586947998769	-0.776586947998769	-0.776586947998769	-0.776586947998769	-0.776586947998769	2.71780189907982	-0.776586947998769	-0.776586947998769	-0.776586947998769	-0.776586947998769	-0.776586947998769	-0.776586947998769	-0.776586947998769	-0.776586947998769	2.08825114590088	-0.776586947998769	-0.776586947998769	-0.776586947998769	1.23381466023477	-0.776586947998769	-0.776586947998769	1.15736131719716	-0.776586947998769	-0.776586947998769	-0.776586947998769	0.981293526802737	0.996755488201595	-0.776586947998769	-0.776586947998769	-0.776586947998769	1.60301089948136	-0.776586947998769	-0.776586947998769	1.36915785919332	-0.776586947998769	2.2210064088755	2.06812593920268	1.48411958632223	1.23018098720662	-0.776586947998769	1.14965771254529	-0.776586947998769	-0.776586947998769	-0.776586947998769	-0.776586947998769	1.25678783177077	-0.776586947998769	-0.776586947998769	1.67142986718257	1.53845672211197	-0.776586947998769	-0.776586947998769	-0.776586947998769	0.870219568689281	-0.776586947998769	-0.776586947998769	-0.776586947998769	1.35223860440826	-0.776586947998769	1.6635017308317	-0.776586947998769	1.23705799536266	-0.776586947998769	-0.776586947998769	-0.776586947998769	-0.776586947998769	1.11500199439562	-0.776586947998769	-0.776586947998769	-0.776586947998769	-0.776586947998769	1.14565164818456	-0.776586947998769	-0.776586947998769	0.707955152672434	0.982766620439404	-0.776586947998769	0.884024353070891	-0.776586947998769	-0.776586947998769	1.24317355735305	1.32340718763352	-0.776586947998769	-0.776586947998769	-0.776586947998769	1.36963259591749	1.1387786802411	-0.776586947998769	-0.776586947998769	0.876067164790083	0.620699226979706	1.49554890508633	0.88144794599739	0.771898374666863	0.578546718308382	2.45916805994254	1.50879171908981	1.70692479011448	2.12182932793574	-0.776586947998769	0.875046780856774	2.17851515675926	1.67942565245218	1.08852553126964	-0.776586947998769	-0.776586947998769	-0.776586947998769	1.73560355824689	1.33610170373601	-0.776586947998769	-0.776586947998769	-0.776586947998769	-0.776586947998769	-0.776586947998769	0.483889580035524	0.300079716406942	-0.776586947998769	-0.776586947998769	-0.776586947998769	-0.776586947998769	-0.776586947998769	1.25637200150232	1.55089122492669	1.20870769239146	-0.776586947998769	1.08886376585642	-0.776586947998769	-0.776586947998769	-0.776586947998769	1.73276714011127	1.75896823438525	0.544638064974632	1.292039938825	-0.776586947998769	-0.776586947998769	-0.776586947998769	1.27699417387169	1.06258168519143	-0.776586947998769	1.07811164331566	-0.776586947998769	1.05931684373305	1.73619554572268	1.42324750907915	2.13895323661885	2.033200828482	2.04546616742755	-0.776586947998769	1.57090824526327	1.04575199136629	-0.776586947998769	0.910303128627659	-0.776586947998769	1.73052763317145	-0.776586947998769	1.85587822782391	1.57988057906336	0.825558234762046	-0.776586947998769	1.32228285628882	-0.776586947998769	1.64268311105976	-0.776586947998769	0.928452553022262	1.45853168931888	0.644243236249249	-0.776586947998769	1.37646587861199	0.9479028816177	0.78647416823397	-0.776586947998769	-0.776586947998769	-0.776586947998769	-0.776586947998769	-0.776586947998769	-0.776586947998769	-0.776586947998769	1.03399531923088	-0.776586947998769	0.952704285919305	-0.776586947998769	-0.776586947998769	-0.776586947998769	1.12114442361765	0.571710142076831	0.522147242699766	2.06315649831389	-0.776586947998769	-0.776586947998769	-0.776586947998769	1.10079413739896	0.669061741014425	-0.776586947998769	-0.776586947998769	0.875046780856774	-0.776586947998769	0.623858922782654	-0.776586947998769	-0.776586947998769	0.7946181326761	1.28319491204939	-0.776586947998769	0.591447445948596	1.97693407565701	-0.776586947998769	0.781544050441848	-0.776586947998769	0.685311054943057	1.54219807865826	1.97705539725808	0.849750505244807	-0.776586947998769	0.992262881231555	2.05329029990715	-0.776586947998769	1.93489065427709	-0.776586947998769	0.857420232299308	1.40253864668914	1.08616194239237	-0.776586947998769	-0.776586947998769	-0.776586947998769	0.75956901965535	-0.776586947998769	0.741641042163634	1.84600399373843	-0.776586947998769	-0.776586947998769	0.775098607889443	-0.776586947998769	0.83997441105404	1.35550260466362	-0.776586947998769	0.9742623870343	1.03399531923088	2.45278197008754	0.663609251478902	-0.776586947998769	-0.776586947998769	2.15600640816558	0.968163472429208	2.09079510234679	1.2774203493064	1.24645364892387	0.824607530293129	-0.776586947998769	-0.776586947998769	1.58138454612318	0.582652377015085	0.81119774181334	1.46857258051405	-0.776586947998769	1.15093655412361	1.78665709363767	1.45564615372408	0.782214271432887	0.402136770569041	-0.776586947998769	1.27168510843161	0.751400120919199	-0.776586947998769	-0.776586947998769	0.511504611058913	-0.776586947998769	-0.776586947998769	0.589278601139485	-0.776586947998769	-0.776586947998769	0.742273237627788	2.11148315206226	-0.776586947998769	0.710966648814279	1.97796578034472	1.45224802297727	0.610796474776421	0.529500501107915	1.40081428936318	1.60795537031715	0.772228743209968	1.41021618983934	1.45503527396476	0.886869018086485	1.52675716084183	2.10671133288309	0.68977811759307	1.41821255842096	0.594630958854034	1.51979057558236	0.894291540746836	1.86449956346542	-0.776586947998769	1.27380471624543	-0.776586947998769	1.88362834000465	1.0987361101212	1.43878432393137	0.675131788082552	0.5862880335865	0.49860846070272	1.74667527883165	1.8591023024182	0.447602180627517	-0.776586947998769	-0.776586947998769	-0.776586947998769	-0.776586947998769	1.31356353656443	0.552900821056304	-0.776586947998769	0.252674318351292	-0.776586947998769	0.217907981253874	0.509019411593426	-0.776586947998769	-0.776586947998769	1.94365060683993	2.0606809040349	1.34713430841897	2.25152502497119	-0.776586947998769	-0.776586947998769	-0.776586947998769	-0.776586947998769	-0.776586947998769	-0.776586947998769	1.24440207926016	1.40106041804051	1.51324965618251	-0.776586947998769	-0.776586947998769	-0.776586947998769	2.74340790541194	1.77585566166851	-0.776586947998769	1.32882465936111	2.18892843304028	2.11711350811703	2.038346989296	0.650083863537211	2.20039238992607	-0.776586947998769	-0.776586947998769	-0.776586947998769	2.4253859182889	1.22416002973453	2.00535855896691	-0.776586947998769	-0.776586947998769	-0.776586947998769	-0.776586947998769	-0.776586947998769	-0.776586947998769	-0.776586947998769	-0.776586947998769	1.15002288906972	1.06915257975153	-0.776586947998769	1.96051089636131	1.92146427607357	2.24736416484172	1.62926950342132	0.983947164156947	1.1603154411641	-0.776586947998769	-0.776586947998769	2.04888176216426	0.857171533534427	-0.776586947998769	-0.776586947998769	-0.776586947998769	-0.776586947998769	-0.776586947998769	-0.776586947998769	-0.776586947998769	2.03577062053178	1.88142316700056	-0.776586947998769	2.43243438892742	-0.776586947998769	2.80740151915069	1.72747158007418	1.92361751167848	1.47658032942915	2.33132945394331	2.35013741548833	-0.776586947998769	-0.776586947998769	-0.776586947998769	-0.776586947998769	1.80518816477505	2.17187607672712	-0.776586947998769	1.23746430373826	-0.776586947998769	1.18510605444042	1.10700046712063	-0.776586947998769	1.5786791789327	1.46910419883284	1.35410223442432	2.76721397179393	1.71627224841768	-0.776586947998769	1.49336062644226	-0.776586947998769	2.08116179626292	-0.776586947998769	-0.776586947998769	-0.776586947998769	2.56075064814722	1.53644851540834	1.45538429663922	-0.776586947998769	2.35801924248526	1.730292202541	1.28598941944343	1.30868401922485	1.31847116520128	-0.776586947998769	-0.776586947998769	-0.776586947998769	-0.776586947998769	1.67109818465437	0.971642514941498	2.1489712708984	0.886869018086485	-0.776586947998769	-0.776586947998769	-0.776586947998769	2.00022311237579	1.49884135961973	1.70245692920356	1.54798426698938	1.15368377047776	-0.776586947998769	1.58168563569503	1.82291480076272	1.67675281053408	2.55915793463014	2.61718366930531	2.28788777178958	1.29726076100354	1.51885325127646	1.8417649018473	1.84216153221671	1.79720256248748	1.02303645309137	1.48954394089256	-0.776586947998769	1.27656821400223	-0.776586947998769	1.33154631268426	1.55731938652501	1.89556689995278	2.23049610431193	0.873010330538039	-0.776586947998769	-0.776586947998769	-0.776586947998769	0.807015779152713	-0.776586947998769	0.248705022241722	-0.776586947998769	-0.776586947998769	-0.776586947998769	1.78254567727246	1.92361751167848	-0.776586947998769	-0.776586947998769	1.91161950565616	-0.776586947998769	-0.776586947998769	1.53702183528606	-0.776586947998769	0.918915722152465	-0.776586947998769	-0.776586947998769	-0.776586947998769	-0.776586947998769	1.14202697872751	0.919186497972164	-0.776586947998769	-0.776586947998769	2.50661083937835	1.05315105427193	1.39713065256869	-0.776586947998769	-0.776586947998769	-0.776586947998769	-0.776586947998769	-0.776586947998769	-0.776586947998769	2.41281508750077	1.28383897771083	-0.776586947998769	-0.776586947998769	1.08246199642919	-0.776586947998769	-0.776586947998769	-0.776586947998769	-0.776586947998769	-0.776586947998769	-0.776586947998769	-0.776586947998769	-0.776586947998769	-0.776586947998769	1.81311209568241	1.0731217569624	-0.776586947998769	1.31400851878321	-0.776586947998769	0.908699455267537	-0.776586947998769	-0.776586947998769	0.653392668146637	0.490071557128048	1.8847327910189	-0.776586947998769	1.15111941133293	2.11189915084804	-0.776586947998769	-0.776586947998769	1.64011317322706	-0.776586947998769	-0.776586947998769	-0.776586947998769	1.74811331182869	-0.776586947998769	-0.776586947998769	1.2702045560551	1.34160029789505	1.03588971311865	-0.776586947998769	-0.776586947998769	-0.776586947998769	1.07911343660437	0.860161632898937	1.17638089108667	-0.776586947998769	0.78512609993733	-0.776586947998769	-0.776586947998769	-0.776586947998769	-0.776586947998769	-0.776586947998769	-0.776586947998769	0.99555486162192	-0.776586947998769	0.802398310992219	0.95469034324193	2.17777536320195	1.43212857595195	0.71036325787493	-0.776586947998769	-0.776586947998769	-0.776586947998769	-0.776586947998769	-0.776586947998769	2.63581088366886	1.52223218073163	-0.776586947998769	1.20635590112654	-0.776586947998769	1.85373475610929	-0.776586947998769	-0.776586947998769	2.01099106134665	1.84057598132381	0.936448798305131	2.2501362220386	1.63659106152028	-0.776586947998769	-0.776586947998769	-0.776586947998769	-0.776586947998769	1.03525773230531	-0.776586947998769	1.38544642624185	-0.776586947998769	-0.776586947998769	-0.776586947998769	0.75182762822187	-0.776586947998769	-0.776586947998769	-0.776586947998769	-0.776586947998769	1.42552267328071	-0.776586947998769	-0.776586947998769	-0.776586947998769	1.26179397435194	2.43196303743024	-0.776586947998769	-0.776586947998769	1.38351419936559	-0.776586947998769	-0.776586947998769	-0.776586947998769	1.33200076370373	-0.776586947998769	1.66877968912611	1.18701523535249	2.14574049276823	2.09368597535003	-0.776586947998769	-0.776586947998769	0.868954605528804	1.02086327465459	0.798726217260539	-0.776586947998769	-0.776586947998769	-0.776586947998769	-0.776586947998769	-0.776586947998769	-0.776586947998769	-0.776586947998769	-0.776586947998769	-0.776586947998769	-0.776586947998769	0.534199679532342	0.957536749879987	1.88142316700056	1.4884564381286	1.86139249033452	-0.776586947998769	1.6939239123387	0.864167927327627	0.950723494705253	0.647339458783357	-0.776586947998769	1.98070192896937	0.428132242987956	2.58232223577974	2.94183149171654	1.03273496613517	-0.776586947998769	2.3858523454624	-0.776586947998769	2.27745573843924	-0.776586947998769	-0.776586947998769	1.44187320248622	2.17851515675926	2.87055214655719	-0.776586947998769	-0.776586947998769	2.28112575542937	-0.776586947998769	-0.776586947998769	-0.776586947998769	2.68292715507059	-0.776586947998769	1.81054887567635	-0.776586947998769	-0.776586947998769	-0.776586947998769	-0.776586947998769	-0.776586947998769	-0.776586947998769	-0.776586947998769	1.09225410839665	-0.776586947998769	-0.776586947998769	1.32656320735768	0.909500853467485	-0.776586947998769	-0.776586947998769	1.10734669030589	-0.776586947998769	2.14789321294062	-0.776586947998769	-0.776586947998769	-0.776586947998769	-0.776586947998769	-0.776586947998769	-0.776586947998769	-0.776586947998769	-0.776586947998769	-0.776586947998769	1.1603154411641	1.19585532049603	1.40748418973853	-0.776586947998769	1.37870233066572	2.04254769509552	1.23098709611042	-0.776586947998769	-0.776586947998769	-0.776586947998769	1.34206010726945	1.35456877194341	1.79153882976711	2.23361367684133	-0.776586947998769	1.29988328510493	1.65956271283035	1.32475834100968	1.4712338489439	2.20152689766653	0.718657265221431	1.32475834100968	1.73951750409296	1.56261271209784	0.998559987424267	-0.776586947998769	1.60301089948136	-0.776586947998769	-0.776586947998769	1.36726151003038	1.53644851540834	-0.776586947998769	-0.776586947998769	-0.776586947998769	1.05541698743225	1.11186137048919	0.542474157733694	0.702171361083131	1.65759941154302	2.13185704556048	1.16625620713434	1.33200076370373	1.40106041804051	1.42148199507115	1.81362555691275	1.57688002602286	1.4139554176246	1.69290512314789	-0.776586947998769	1.592895933943	0.857171533534427	1.8515959915493	0.643154008424467	-0.776586947998769	1.68749012500759	-0.776586947998769	-0.776586947998769	-0.776586947998769	-0.776586947998769	-0.776586947998769	-0.776586947998769	-0.776586947998769	1.6720935846414	2.27745573843924	1.00097265718273	1.13339386759382	0.96010780315148	1.55205661261159	-0.776586947998769	0.807942946319213	-0.776586947998769	0.804010953463236	-0.776586947998769	-0.776586947998769	-0.776586947998769	0.709158115187921	-0.776586947998769	1.07113465528741	0.677231481329831	0.857917889113254	1.2538813522159	-0.776586947998769	1.29399397699628	-0.776586947998769	-0.776586947998769	-0.776586947998769	-0.776586947998769	1.1035465136927	-0.776586947998769	0.982177038636528	1.04799643001282	1.7821727835557	-0.776586947998769	-0.776586947998769	-0.776586947998769	0.93451075269453	0.724381226194077	-0.776586947998769	-0.776586947998769	1.04928188497094	1.55089122492669	-0.776586947998769	-0.776586947998769	-0.776586947998769	1.05153656023337	0.845823943854628	1.68143529008057	0.713385695596019	-0.776586947998769	2.21927280761062	1.39958468434665	1.17751367420965	1.25595637783019	1.3425201628163	1.2138263934406	1.1547852787321	-0.776586947998769	0.786924108624044	-0.776586947998769	-0.776586947998769	0.917293155751929	-0.776586947998769	0.703761859458833	0.799413262218343	1.68277744153176	1.61855108654518	0.929275756514724	-0.776586947998769	1.31067680559545	0.775762588249416	-0.776586947998769	-0.776586947998769	1.25305278195542	1.40996747397281	1.70830378000036	1.82058411260567	-0.776586947998769	-0.776586947998769	-0.776586947998769	1.06225458595018	-0.776586947998769	-0.776586947998769	-0.776586947998769	-0.776586947998769	-0.776586947998769	-0.776586947998769	1.17751367420965	0.9108384667289	1.84136843332156	1.49911627653062	-0.776586947998769	-0.776586947998769	0.883766299689549	1.31512199212305	1.70177143917016	-0.776586947998769	0.958964023089366	-0.776586947998769	0.702966133159601	-0.776586947998769	0.69486462342883	0.637915357641949	0.855433057501895	1.57150367330455	0.980117114820334	0.77886965681937	-0.776586947998769	-0.776586947998769	-0.776586947998769	-0.776586947998769	-0.776586947998769	1.15496900950768	2.30567625303903	0.584632816597671	0.814701886796238	0.642247729942958	1.54393007078208	0.615641567442915	0.459667747537344	-0.776586947998769	-0.776586947998769	-0.776586947998769	-0.776586947998769	-0.776586947998769	-0.776586947998769	1.39395068606717	-0.776586947998769	-0.776586947998769	-0.776586947998769	0.63164950671341	0.537557042443373	1.48927194141594	1.88032243994425	-0.776586947998769	0.66454607559465	-0.776586947998769	-0.776586947998769	0.687443688530566	-0.776586947998769	1.98176801780234	-0.776586947998769	-0.776586947998769	-0.776586947998769	1.97357328085688	-0.776586947998769	-0.776586947998769	0.766524742633683	-0.776586947998769	1.23705799536266	1.36963259591749	-0.776586947998769	-0.776586947998769	1.5233613044444	1.4712338489439	1.99557728616841	-0.776586947998769	-0.776586947998769	1.83307976995847	-0.776586947998769	-0.776586947998769	2.04692857763689	1.35130829811889	0.964412586986021	-0.776586947998769	1.44860299846109	-0.776586947998769	-0.776586947998769	-0.776586947998769	-0.776586947998769	1.55849302979335	-0.776586947998769	-0.776586947998769	-0.776586947998769	1.89514798364716	-0.776586947998769	-0.776586947998769	1.0557412311007	1.42274271483853	-0.776586947998769	1.24851027863416	-0.776586947998769	2.21122081719572	-0.776586947998769	-0.776586947998769	-0.776586947998769	-0.776586947998769	-0.776586947998769	0.81213046902538	-0.776586947998769	1.86382327062869	-0.776586947998769	1.17186545699328	1.35596990034145	-0.776586947998769	-0.776586947998769	-0.776586947998769	-0.776586947998769	-0.776586947998769	1.06094755748258	0.828418058631566	-0.776586947998769	1.55585445365418	0.996154938043229	0.694471957299237	1.24235554818701	0.609591004480257	1.46883835002551	0.804010953463236	0.829134828173693	0.546809748043548	-0.776586947998769	0.754183733074234	-0.776586947998769	1.52110446603268	0.7946181326761	-0.776586947998769	-0.776586947998769	0.670195574933686	1.90018681209267	0.896782636337439	1.86058357442643	-0.776586947998769	-0.776586947998769	1.17299196822588	-0.776586947998769	0.931200135114609	-0.776586947998769	-0.776586947998769	1.33200076370373	2.15919191584226	0.860661197943781	-0.776586947998769	0.969611119115254	1.99952486138238	0.521401981070086	1.12857825452468	1.89850432886414	1.59350580891464	1.36963259591749	0.53267978770155	1.22356033440768	0.953554807141494	-0.776586947998769	1.27784674049531	0.628982884807676	0.927904259488478	-0.776586947998769	1.46221779334244	0.333430274946499	0.356250286210241	0.678475387999263	0.0985079497772973	0.544638064974632	0.559926304646532	0.569125588368037	-0.776586947998769	-0.776586947998769	0.819873155067135	-0.776586947998769	0.742062440162524	1.47176705735132	0.503646345216183	1.71233736538129	1.11482718995085	1.36868338249071	1.24954049774835	0.574305610279047	0.420704815184483	1.23361237164738	0.571224709128951	0.406141649201214	2.29076976691681	0.77853608563547	1.31400851878321	0.467764874462946	0.533439252412177	1.72659185209238	0.281493212467585	1.44115149833995	0.737127527683254	1.81758192648956	0.74937312529485	0.858291358794616	1.07555729408585	1.60506787649227	0.964028937767216	1.92620761056761	-0.776586947998769	-0.776586947998769	1.65043575364994	-0.776586947998769	1.37391696855858	1.94277111533899	-0.776586947998769	0.983947164156947	-0.776586947998769	-0.776586947998769	1.12591537424861	1.26221250660994	-0.776586947998769	-0.776586947998769	1.32071127473654	0.932853594248666	2.62392040198698	-0.776586947998769	2.22506279159422	-0.776586947998769	-0.776586947998769	-0.776586947998769	1.63435664561935	1.74380570839102	1.26346935872067	-0.776586947998769	1.0871740415602	1.07811164331566	-0.776586947998769	-0.776586947998769	-0.776586947998769	-0.776586947998769	-0.776586947998769	-0.776586947998769	-0.776586947998769	0.680874185282313	-0.776586947998769	-0.776586947998769	-0.776586947998769	0.857171533534427	-0.776586947998769	-0.776586947998769	0.812597298616115	-0.776586947998769	-0.776586947998769	1.96051089636131	2.03432430522955	-0.776586947998769	-0.776586947998769	1.19431104286858	0.966718607445117	-0.776586947998769	1.14801646111838	-0.776586947998769	-0.776586947998769	1.57448663796163	1.49445409857791	1.02334740920692	-0.776586947998769	1.8872223668352	0.695061044155551	1.53473072714906	0.907099283334045	1.51520695791113	-0.776586947998769	2.14933087562933	1.04351402595239	-0.776586947998769	-0.776586947998769	0.879906490558229	1.04639259762942	2.3921885632083	1.39762090775238	1.81131712762958	-0.776586947998769	-0.776586947998769	2.51319964791907	1.3117859288049	1.31981452523877	-0.776586947998769	1.13697972679021	-0.776586947998769	0.948184463393182	-0.776586947998769	-0.776586947998769	-0.776586947998769	-0.776586947998769	1.46751029459552	-0.776586947998769	1.32701501977727	0.948466151551084	1.53759551773385	-0.776586947998769	-0.776586947998769	-0.776586947998769	1.56438399762122	-0.776586947998769	-0.776586947998769	0.754398329435156	0.826034067999632	2.11554639945773	1.81709857454154	-0.776586947998769	1.1122097174427	1.57958008140944	0.976598830780499	-0.776586947998769	0.86041137191389	0.761735091781101	1.610437573464	1.33063813336009	-0.776586947998769	1.50297397135694	-0.776586947998769	1.44704542249633	1.46169027047018	1.62990387381411	-0.776586947998769	-0.776586947998769	-0.776586947998769	-0.776586947998769	-0.776586947998769	-0.776586947998769	2.01193289710404	-0.776586947998769	1.19469683956843	-0.776586947998769	0.822473121910619	0.768932188478994	0.956681690265799	1.13949939095994	1.51660763547654	-0.776586947998769	0.74671521071022	1.7176649462049	-0.776586947998769	-0.776586947998769	-0.776586947998769	-0.776586947998769	1.34114073446389	1.48737025409942	1.97266690108871	1.21264233025028	-0.776586947998769	-0.776586947998769	-0.776586947998769	1.79229207078056	0.894160666135511	1.58742518575578	-0.776586947998769	1.77166725118024	1.74308966475605	2.07345370804008	-0.776586947998769	1.31891871693848	-0.776586947998769	-0.776586947998769	-0.776586947998769	-0.776586947998769	-0.776586947998769	0.694275711839277	2.74058540798256	1.24276445233981	-0.776586947998769	-0.776586947998769	-0.776586947998769	-0.776586947998769	1.13554345989954	-0.776586947998769	0.950158518318696	0.938948033488452	1.5233613044444	-0.776586947998769	1.64300485282063	1.04799643001282	1.42653574784215	1.11920884401921	1.6667969653931	0.540010584633715	0.914058722126414	-0.776586947998769	0.709158115187921	-0.776586947998769	-0.776586947998769	1.14474394979292	-0.776586947998769	-0.776586947998769	0.933129530051406	1.08818744165234	1.28147980347342	1.57538342578268	-0.776586947998769	0.822946876429873	1.30912645743625	-0.776586947998769	1.00339298819401	0.94902984728457	1.29922689329338	1.00582102165207	-0.776586947998769	0.833210307295485	1.07877936359527	0.871486757327263	1.14492540764852	-0.776586947998769	0.927356372399567	1.42526958666068	0.743539403068208	0.864921602905177	-0.776586947998769	-0.776586947998769	-0.776586947998769	-0.776586947998769	0.851475196949652	2.1807377313009	1.14202697872751	1.22496029995832	2.18780767986345	1.06487522259853	1.09463603720401	1.50657099718616	-0.776586947998769	0.856425955207988	1.21501215877835	-0.776586947998769	-0.776586947998769	-0.776586947998769	-0.776586947998769	-0.776586947998769	-0.776586947998769	0.88299269043174	-0.776586947998769	-0.776586947998769	1.9253434890001	2.19267309589668	-0.776586947998769	-0.776586947998769	-0.776586947998769	-0.776586947998769	0.790760450414208	0.544019014284807	-0.776586947998769	-0.776586947998769	-0.776586947998769	0.910570748839056	-0.776586947998769	2.182296391717	1.1351847943563	1.06948257755399	-0.776586947998769	1.05964271394775	-0.776586947998769	0.778647258095919	1.36183253744462	0.860911111039179	-0.776586947998769	-0.776586947998769	-0.776586947998769	1.84773141811758	1.60981639696507	1.12662460958952	1.37248649066777	-0.776586947998769	1.02428103252462	1.55468420014912	0.806089840084837	0.308824013075992	1.09463603720401	1.86044882031476	1.40947025385207	-0.776586947998769	-0.776586947998769	0.563669312994729	-0.776586947998769	1.34620949700733	1.01684361080176	1.42249042629098	1.23624597393584	-0.776586947998769	0.789855869113695	-0.776586947998769	-0.776586947998769	1.37822260587502	-0.776586947998769	-0.776586947998769	-0.776586947998769	0.943691875104222	-0.776586947998769	1.13446794382722	1.12804496915323	-0.776586947998769	1.3144537335348	-0.776586947998769	0.75268344990717	1.01192507675004	2.4757316075117	1.3708205769553	1.59167739575167	1.94365060683993	-0.776586947998769	-0.776586947998769	-0.776586947998769	0.766743252271859	-0.776586947998769	0.931475455328658	0.826748420121885	0.619824324778192	0.840945997052164	1.80824778095894	2.57567624147058	0.65727451802754	-0.776586947998769	0.804472393721898	1.21461671427823	0.652471850160221	1.57568255029264	1.35223860440826	-0.776586947998769	-0.776586947998769	-0.776586947998769	-0.776586947998769	-0.776586947998769	-0.776586947998769	-0.776586947998769	1.26640935970641	1.39664067243016	-0.776586947998769	-0.776586947998769	1.60362751104878	1.02148355607073	1.3243077191631	1.54133331936919	1.43212857595195	-0.776586947998769	0.655792964766683	1.58924515310043	-0.776586947998769	-0.776586947998769	-0.776586947998769	1.1485631738684	2.06167041449421	-0.776586947998769	0.702966133159601	0.898097166991719	1.61886457043647	0.945092900070566	1.81106097572732	1.64784436595392	1.33154631268426	0.442248748570685	0.60530453326502	1.07245882994019	-0.776586947998769	0.863665915917856	1.29726076100354	1.30361246053204	0.703164975202519	1.29138959412026	0.67076323339023	-0.776586947998769	-0.776586947998769	-0.776586947998769	-0.776586947998769	0.985425437765239	-0.776586947998769	-0.776586947998769	0.781320787957735	-0.776586947998769	1.6750861425927	-0.776586947998769	-0.776586947998769	0.78445304983806	0.62987051780247	0.545102769495065	1.02771404009796	0.706154782560503	0.945373421725658	1.69109665971265	0.891808937989238	-0.776586947998769	-0.776586947998769	1.56892627943891	-0.776586947998769	1.30647527434013	0.770908221307995	-0.776586947998769	-0.776586947998769	1.48439002480124	-0.776586947998769	0.858415891973433	0.426992833446946	0.609591004480257	1.14456253281712	-0.776586947998769	0.914327715292229	-0.776586947998769	0.928452553022262	-0.776586947998769	-0.776586947998769	0.712981910592577	0.647522055147815	0.99570483634891	0.62685760808548	1.27083875917665	1.03368003805657	1.11430300666864	0.986017556169784	1.37129622571586	0.450100304322086	1.28685113187124	1.11290686910794	-0.776586947998769	-0.776586947998769	-0.776586947998769	-0.776586947998769	1.39811143825134	-0.776586947998769	1.55996221074175	1.37034518908834	0.652287844296461	-0.776586947998769	-0.776586947998769	-0.776586947998769	-0.776586947998769	0.625444696858807	-0.776586947998769	0.784004713516908	-0.776586947998769	-0.776586947998769	-0.776586947998769	-0.776586947998769	1.13554345989954	1.30515277690165	0.957821986950766	-0.776586947998769	-0.776586947998769	-0.776586947998769	-0.776586947998769	-0.776586947998769	1.88805363267111	1.7483531951014	-0.776586947998769	-0.776586947998769	0.667176398662569	-0.776586947998769	-0.776586947998769	-0.776586947998769	1.10648141515578	2.03480617945591	0.621575340318465	0.780205557644809	1.30802079313267	0.953129425509346	2.29122337443781	0.426108230208351	-0.776586947998769	-0.776586947998769	-0.776586947998769	-0.776586947998769	0.499325518512295	1.01284490005229	1.46937012697765	1.0747815300952	-0.776586947998769	-0.776586947998769	-0.776586947998769	-0.776586947998769	1.64978723115446	0.947621406157112	-0.776586947998769	-0.776586947998769	-0.776586947998769	0.642247729942958	0.608731366937896	0.386051874425387	-0.776586947998769	-0.776586947998769	-0.776586947998769	0.505528604209966	0.813064439321588	0.931750877980639	-0.776586947998769	-0.776586947998769	1.49245041690892	1.82629128789926	0.939226246345984	-0.776586947998769	1.71975784128762	-0.776586947998769	1.15552045255933	0.952137809242358	1.43493834801773	-0.776586947998769	1.18111124483641	-0.776586947998769	0.30408141970359	1.49691929406064	0.620524149735831	1.2028407723877	-0.776586947998769	-0.776586947998769	0.797125744483203	-0.776586947998769	0.771348113245688	-0.776586947998769	0.499325518512295	1.52354962893572	1.47256746823356	0.793935805839898	2.43413298237045	2.20527963429115	0.667929879724463	1.34991471926977	1.29030679609515	0.752469393513524	1.16235267179797	-0.776586947998769	-0.776586947998769	0.347767490004904	-0.776586947998769	-0.776586947998769	1.69471706653578	1.38819111042372	0.916933070825128	2.06414843549022	1.33655857682967	-0.776586947998769	-0.776586947998769	0.991964316338414	1.96140626267023	1.90652189829217	-0.776586947998769	-0.776586947998769	1.15883703132793	-0.776586947998769	1.51520695791113	1.96995270192836	1.18510605444042	0.756332745347101	-0.776586947998769	-0.776586947998769	1.44652683852669	-0.776586947998769	1.70005989000383	-0.776586947998769	-0.776586947998769	-0.776586947998769	-0.776586947998769	-0.776586947998769	1.21977232618786	0.911642207066842	0.912983733452377	1.72395755300797	-0.776586947998769	-0.776586947998769	-0.776586947998769	0.6598754349991	0.907898932423188	1.02428103252462	-0.776586947998769	-0.776586947998769	0.546033251471563	-0.776586947998769	-0.776586947998769	0.596481507597557	1.26053963038811	0.441599346414275	0.543709726645722	2.19784429367576	-0.776586947998769	-0.776586947998769	0.910570748839056	1.5004921244729	1.30361246053204	0.693687325536633	0.56735500031522	0.70635458283934	-0.776586947998769	1.61012693299912	-0.776586947998769	-0.776586947998769	2.49595189372429	-0.776586947998769	0.474875900605986	0.715205760842711	0.840217182994465	-0.776586947998769	1.39321849011787	1.19508281797481	-0.776586947998769	-0.776586947998769	0.878624448355146	-0.776586947998769	0.573980577310271	-0.776586947998769	-0.776586947998769	1.66415984997368	1.6556402280748	1.20206166972173	-0.776586947998769	-0.776586947998769	-0.776586947998769	-0.776586947998769	-0.776586947998769	-0.776586947998769	2.02330443906733	-0.776586947998769	-0.776586947998769	-0.776586947998769	-0.776586947998769	1.31356353656443	1.69835144122738	-0.776586947998769	0.927904259488478	0.900997498285011	-0.776586947998769	-0.776586947998769	0.473776169568241	1.06421923901877	-0.776586947998769	0.860661197943781	1.6039359714994	-0.776586947998769	-0.776586947998769	-0.776586947998769	1.07694449660096	1.77326654126401	0.631827679283431	0.753111764848999	-0.776586947998769	-0.776586947998769	0.679337942348768	-0.776586947998769	1.20792301513999	0.704060503215975	-0.776586947998769	0.7676179882378	0.782885143545434	-0.776586947998769	1.32003862430885	0.526788773248793	-0.776586947998769	0.551959742683331	-0.776586947998769	-0.776586947998769	-0.776586947998769	0.558102950307124	0.915674160127654	-0.776586947998769	0.477219804862787	1.28922538267555	0.724175954316866	-0.776586947998769	-0.776586947998769	-0.776586947998769	1.29073974898052	0.425729543240533	0.393142195833644	-0.776586947998769	1.00582102165207	-0.776586947998769	0.920406222806645	-0.776586947998769	0.650450670251231	-0.776586947998769	-0.776586947998769	-0.776586947998769	-0.776586947998769	-0.776586947998769	-0.776586947998769	-0.776586947998769	-0.776586947998769	-0.776586947998769	2.01831352824775	-0.776586947998769	-0.776586947998769	1.11290686910794	-0.776586947998769	-0.776586947998769	1.5304504453774	-0.776586947998769	0.724175954316866	0.698606644994747	1.42375259308984	1.99511388841591	2.14717513701778	1.19895262836071	-0.776586947998769	0.906034440965075	-0.776586947998769	1.20245112871312	1.4898160229665	-0.776586947998769	-0.776586947998769	-0.776586947998769	0.627034443240259	0.710162249083938	1.02086327465459	0.621575340318465	-0.776586947998769	-0.776586947998769	-0.776586947998769	0.50567364276827	1.47070095922299	-0.776586947998769	-0.776586947998769	-0.776586947998769	-0.776586947998769	1.38014309643912	-0.776586947998769	1.06882272096446	2.54508522048182	-0.776586947998769	2.3002954369526	-0.776586947998769	-0.776586947998769	-0.776586947998769	0.544483242834643	0.603768543404669	-0.776586947998769	0.955827606588944	1.85856421552117	-0.776586947998769	-0.776586947998769	0.694275711839277	-0.776586947998769	-0.776586947998769	1.45984640108055	1.42907354368974	0.785350595624844	-0.776586947998769	0.896520014363717	-0.776586947998769	-0.776586947998769	-0.776586947998769	-0.776586947998769	0.735977737427146	-0.776586947998769	1.31489918103029	-0.776586947998769	-0.776586947998769	1.3946834969392	0.986313789025819	-0.776586947998769	1.32340718763352	1.4460085580457	1.05250485454369	1.49226848581586	0.914865997243497	0.529953653127166	-0.776586947998769	0.706154782560503	1.23543474516093	1.17055316361286	-0.776586947998769	1.09668341789858	-0.776586947998769	1.80709928758933	-0.776586947998769	-0.776586947998769	0.752041482705824	1.77548535885448	0.982766620439404	1.8756581117084	1.87894826932753	-0.776586947998769	1.16198188496227	1.56320275895107	1.20167239526301	1.05996872033333	1.69903444933468	1.00036877310277	0.712175073962889	1.0428757917957	-0.776586947998769	0.63164950671341	0.807015779152713	0.769151466893835	-0.776586947998769	0.716421902510461	-0.776586947998769	0.777980492154615	0.710765457709902	1.39419488798853	1.44912279951162	0.810499010527211	0.673608968960891	-0.776586947998769	-0.776586947998769	1.29030679609515	0.618078142885442	1.91902961027304	-0.776586947998769	0.635401629703866	0.545722931705273	1.28987406474654	-0.776586947998769	1.70692479011448	0.86441906467388	-0.776586947998769	-0.776586947998769	0.685504644796747	-0.776586947998769	0.519171778183645	-0.776586947998769	-0.776586947998769	-0.776586947998769	1.73453890903854	0.988093622133388	-0.776586947998769	0.87047282816969	-0.776586947998769	-0.776586947998769	0.486691433423877	-0.776586947998769	-0.776586947998769	0.477772695617572	-0.776586947998769	0.343305770270711	0.303880583933181	-0.776586947998769	-0.776586947998769	0.162318632734483	1.85695173472801	0.569609364239941	0.590946271308164	0.613041349701974	1.24830438734677	1.0049096038466	0.711369213547967	0.654499388045943	1.07811164331566	0.681066469365545	1.44135763943373	0.542165660262334	0.881833823304985	0.583971965945058	-0.776586947998769	0.976014040998408	0.640709992332187	1.16812165586591	1.16886903716519	0.710564327406855	1.13071495472507	-0.776586947998769	-0.776586947998769	1.85132897602018	-0.776586947998769	0.382307920992771	1.08852553126964	1.1378786999261	1.85253112304251	1.20713908512625	0.606673022831426	0.524388635984611	1.01422670951967	1.48393933940592	-0.776586947998769	-0.776586947998769	-0.776586947998769	1.29377663875818	2.90397667571534	1.57209948904471	-0.776586947998769	1.60981639696507	-0.776586947998769	1.72465931758601	1.78478608593673	-0.776586947998769	1.58108355534791	1.25803656393043	-0.776586947998769	-0.776586947998769	-0.776586947998769	-0.776586947998769	-0.776586947998769	1.05153656023337	-0.776586947998769	1.77733830480373	-0.776586947998769	-0.776586947998769	-0.776586947998769	-0.776586947998769	1.65238403125453	1.11500199439562	1.91289804226868	1.95071478121215	1.43009071200808	-0.776586947998769	-0.776586947998769	-0.776586947998769	-0.776586947998769	-0.776586947998769	-0.776586947998769	-0.776586947998769	-0.776586947998769	1.91076806915629	1.68917896695547	1.39224318384076	-0.776586947998769	-0.776586947998769	-0.776586947998769	-0.776586947998769	-0.776586947998769	-0.776586947998769	-0.776586947998769	-0.776586947998769	-0.776586947998769	-0.776586947998769	-0.776586947998769	-0.776586947998769	1.51213310274513	1.36726151003038	-0.776586947998769	-0.776586947998769	2.49415234270518	1.07245882994019	2.8040792018536	1.04223808275125	2.19982560288063	1.34068141674711	1.03588971311865	1.8393885141753	0.755472326755045	1.66153014740762	1.223760184572	2.04449240424534	-0.776586947998769	3.09884215961108	1.81208599123367	-0.776586947998769	1.30647527434013	-0.776586947998769	-0.776586947998769	1.60857529588982	1.59625525950623	1.21957343724746	-0.776586947998769	1.26893758406969	-0.776586947998769	1.14166540802682	1.37870233066572	-0.776586947998769	-0.776586947998769	-0.776586947998769	-0.776586947998769	-0.776586947998769	1.57747935129613	-0.776586947998769	-0.776586947998769	1.53874397196293	1.77068439820706	-0.776586947998769	2.77785349458869	-0.776586947998769	-0.776586947998769	-0.776586947998769	1.30956912587663	-0.776586947998769	-0.776586947998769	-0.776586947998769	1.22176385182606	1.09907874353996	-0.776586947998769	-0.776586947998769	-0.776586947998769	-0.776586947998769	-0.776586947998769	2.17297962015464	2.28357961337407	2.00255414078177	0.913789827419878	-0.776586947998769	-0.776586947998769	-0.776586947998769	-0.776586947998769	-0.776586947998769	-0.776586947998769	-0.776586947998769	-0.776586947998769	1.07179646298321	-0.776586947998769	1.31400851878321	1.98543185370707	2.03577062053178	-0.776586947998769	-0.776586947998769	-0.776586947998769	2.80740151915069	1.28298033269198	-0.776586947998769	-0.776586947998769	-0.776586947998769	2.40865761266286	1.06882272096446	-0.776586947998769	-0.776586947998769	1.43775709190679	1.67142986718257	-0.776586947998769	-0.776586947998769	-0.776586947998769	0.652471850160221	-0.776586947998769	-0.776586947998769	-0.776586947998769	1.47497301903313	-0.776586947998769	1.32701501977727	-0.776586947998769	-0.776586947998769	0.696044025551956	0.686085757082622	1.33808324660699	-0.776586947998769	-0.776586947998769	-0.776586947998769	0.721104399695358	1.26809399649261	1.64655136882038	-0.776586947998769	-0.776586947998769	-0.776586947998769	1.05671477259934	0.976014040998408	-0.776586947998769	-0.776586947998769	-0.776586947998769	0.991964316338414	-0.776586947998769	-0.776586947998769	1.45958330309094	1.00886695831799	-0.776586947998769	1.04191942491724	1.90708699697871	-0.776586947998769	-0.776586947998769	1.18701523535249	1.25098494395606	-0.776586947998769	-0.776586947998769	0.856674395038729	1.77252807561142	-0.776586947998769	1.19701544076167	1.70899403043326	1.76725233613956	1.78578350321394	0.677805298011833	0.648984696077754	1.54066129763805	-0.776586947998769	-0.776586947998769	1.18816288834664	-0.776586947998769	-0.776586947998769	-0.776586947998769	-0.776586947998769	-0.776586947998769	-0.776586947998769	-0.776586947998769	-0.776586947998769	-0.776586947998769	-0.776586947998769	-0.776586947998769	1.07711112570564	0.535113465237151	-0.776586947998769	1.11151317596983	2.31559224987072	1.01561101516493	-0.776586947998769	0.754183733074234	0.885833303160333	-0.776586947998769	-0.776586947998769	-0.776586947998769	0.848275509020822	2.1665954873345	1.89389230627652	1.85614649369407	1.69766892757586	-0.776586947998769	-0.776586947998769	-0.776586947998769	-0.776586947998769	-0.776586947998769	-0.776586947998769	1.03084828651298	1.31891871693848	1.14238871200564	-0.776586947998769	-0.776586947998769	-0.776586947998769	2.69295871100217	1.42831143709949	1.54335237314227	-0.776586947998769	-0.776586947998769	1.20206166972173	-0.776586947998769	-0.776586947998769	1.05606560978769	-0.776586947998769	1.05089169978079	1.32003862430885	-0.776586947998769	-0.776586947998769	-0.776586947998769	0.965853019929793	-0.776586947998769	-0.776586947998769	-0.776586947998769	1.75969630354031	1.56349792541617	1.12911189536213	-0.776586947998769	2.0124041469764	-0.776586947998769	-0.776586947998769	-0.776586947998769	-0.776586947998769	-0.776586947998769	-0.776586947998769	0.815170431787654	1.57887930298815	-0.776586947998769	1.16999140015474	-0.776586947998769	-0.776586947998769	-0.776586947998769	1.0280268918634	1.90963396462585	-0.776586947998769	1.20128330518661	0.88842536688136	-0.776586947998769	-0.776586947998769	-0.776586947998769	0.907898932423188	-0.776586947998769	-0.776586947998769	1.31757676548305	1.13053667851217	-0.776586947998769	2.11241938819636	2.08672782543732	-0.776586947998769	0.976598830780499	-0.776586947998769	-0.776586947998769	-0.776586947998769	-0.776586947998769	1.03147666732905	-0.776586947998769	1.64461523152314	-0.776586947998769	-0.776586947998769	0.899677737061829	1.09259394466105	1.03778876126139	1.85186308033589	-0.776586947998769	-0.776586947998769	1.00430259588751	-0.776586947998769	-0.776586947998769	-0.776586947998769	-0.776586947998769	-0.776586947998769	-0.776586947998769	2.18911534370114	1.20479176628902	-0.776586947998769	1.54972732721682	-0.776586947998769	-0.776586947998769	0.761735091781101	-0.776586947998769	1.44445553442022	-0.776586947998769	-0.776586947998769	-0.776586947998769	-0.776586947998769	-0.776586947998769	1.70451639184076	1.73135210038133	2.20266265238037	1.86666685486426	1.53387305192011	0.713183772511538	1.35667131867705	1.35550260466362	0.653208399311777	0.745231314870291	0.967874277184536	2.1292086167176	0.758272667004945	1.73241318249246	1.47070095922299	1.77326654126401	2.46729600994	-0.776586947998769	0.969321366808925	-0.776586947998769	-0.776586947998769	2.65940598760243	1.33154631268426	1.1413039997786	1.89850432886414	1.68681543639731	1.22056836086702	-0.776586947998769	-0.776586947998769	-0.776586947998769	-0.776586947998769	1.63053867811316	-0.776586947998769	1.93489065427709	-0.776586947998769	0.86718738350573	0.668872960629874	-0.776586947998769	-0.776586947998769	-0.776586947998769	-0.776586947998769	-0.776586947998769	-0.776586947998769	-0.776586947998769	-0.776586947998769	1.89598599507992	-0.776586947998769	0.914058722126414	-0.776586947998769	2.20095948808279	1.63053867811316	1.12804496915323	-0.776586947998769	1.13697972679021	-0.776586947998769	-0.776586947998769	0.64642725444638	-0.776586947998769	-0.776586947998769	-0.776586947998769	-0.776586947998769	-0.776586947998769	0.78647416823397	-0.776586947998769	1.72325630746696	1.12184943593452	-0.776586947998769	-0.776586947998769	1.82837499193328	1.02771404009796	-0.776586947998769	1.20870769239146	2.27501620408486	2.08994640868561	-0.776586947998769	0.906566668572435	-0.776586947998769	-0.776586947998769	-0.776586947998769	-0.776586947998769	-0.776586947998769	-0.776586947998769	-0.776586947998769	-0.776586947998769	1.24440207926016	1.34298046476512	0.540317981347134	0.666423790170747	-0.776586947998769	0.961253331623626	1.76261414011716	1.89640526916713	1.86139249033452	1.20518252123363	-0.776586947998769	-0.776586947998769	1.03273496613517	-0.776586947998769	1.66153014740762	-0.776586947998769	0.735977737427146	-0.776586947998769	0.76696183161458	-0.776586947998769	-0.776586947998769	0.7946181326761	1.35270413437765	1.11081724377853	-0.776586947998769	1.33154631268426	0.913521031112238	-0.776586947998769	0.992262881231555	1.00795190197017	0.597155797956905	-0.776586947998769	-0.776586947998769	0.581664528850802	-0.776586947998769	0.658945335018047	0.771128132054261	1.10596270223051	-0.776586947998769	1.13160693124238	-0.776586947998769	0.976014040998408	1.21501215877835	-0.776586947998769	0.61252259087993	1.45276996602869	-0.776586947998769	-0.776586947998769	0.651736141730575	1.83517813128593	-0.776586947998769	-0.776586947998769	1.8485297267584	-0.776586947998769	-0.776586947998769	-0.776586947998769	-0.776586947998769	-0.776586947998769	1.43621848001227	1.5637931873131	-0.776586947998769	-0.776586947998769	-0.776586947998769	-0.776586947998769	-0.776586947998769	0.978649170617684	1.22336053249455	1.30802079313267	2.19793855559985	1.41146082863627	0.94902984728457	1.84653518222539	1.51492708317358	1.06981271447145	-0.776586947998769	-0.776586947998769	-0.776586947998769	-0.776586947998769	-0.776586947998769	1.23139044449526	0.662486845817418	-0.776586947998769	0.919999423377993	0.819165737378271	1.1384185671301	-0.776586947998769	0.666988164800839	2.10650436867292	-0.776586947998769	-0.776586947998769	1.02365849109354	1.40649284359801	-0.776586947998769	-0.776586947998769	-0.776586947998769	-0.776586947998769	1.27232043000442	-0.776586947998769	-0.776586947998769	0.861161111250699	-0.776586947998769	-0.776586947998769	0.865927734959555	1.54827454522604	1.79783392810175	-0.776586947998769	-0.776586947998769	-0.776586947998769	1.3236322315634	0.898360357679996	1.42148199507115	1.5416214809899	1.75135684017063	-0.776586947998769	-0.776586947998769	-0.776586947998769	1.06948257755399	-0.776586947998769	-0.776586947998769	-0.776586947998769	0.715003285893903	-0.776586947998769	0.572033977184259	-0.776586947998769	-0.776586947998769	0.971061556536031	1.93140827664668	1.73560355824689	1.12202578630819	-0.776586947998769	1.01192507675004	-0.776586947998769	-0.776586947998769	-0.776586947998769	0.836101310673085	2.26019721929134	-0.776586947998769	-0.776586947998769	-0.776586947998769	1.31534486148109	-0.776586947998769	1.05444506558475	1.92620761056761	-0.776586947998769	-0.776586947998769	-0.776586947998769	0.680297671592613	0.918645045888157	-0.776586947998769	1.71592439389637	-0.776586947998769	-0.776586947998769	-0.776586947998769	-0.776586947998769	1.59198187897897	-0.776586947998769	0.823658106106764	1.01499545955327	0.993458315732001	-0.776586947998769	-0.776586947998769	-0.776586947998769	-0.776586947998769	1.71453425298711	1.38980967989686	1.68917896695547	1.19276967019747	1.04447236337831	0.895208322143856	0.81189717079057	1.4712338489439	-0.776586947998769	1.13303616157748	-0.776586947998769	1.46697962633162	1.86585355661037	1.63276391781496	0.738279280236066	1.58772826341186	1.02740131531738	1.1341097585968	1.72185537074575	-0.776586947998769	-0.776586947998769	-0.776586947998769	-0.776586947998769	-0.776586947998769	1.02615168429981	-0.776586947998769	-0.776586947998769	1.90482854729123	1.05412136103755	1.30824181103466	0.9108384667289	0.909768181001488	0.803780347670232	0.565108897118298	-0.776586947998769	1.80569742743823	-0.776586947998769	0.66006161551387	0.48683188099143	-0.776586947998769	-0.776586947998769	1.83209772346928	1.09157487418215	-0.776586947998769	0.859911980848393	0.697817087701545	0.602916839587055	0.59412721571224	-0.776586947998769	1.65939894673498	-0.776586947998769	-0.776586947998769	1.28426862805018	-0.776586947998769	0.707354486953962	-0.776586947998769	-0.776586947998769	-0.776586947998769	-0.776586947998769	1.06948257755399	-0.776586947998769	-0.776586947998769	-0.776586947998769	0.956112192826118	0.886350975824174	-0.776586947998769	-0.776586947998769	-0.776586947998769	-0.776586947998769	-0.776586947998769	-0.776586947998769	1.44368004320745	-0.776586947998769	-0.776586947998769	1.25160475805171	1.10977448590703	0.857420232299308	2.31179966409297	-0.776586947998769	-0.776586947998769	-0.776586947998769	-0.776586947998769	-0.776586947998769	-0.776586947998769	-0.776586947998769	1.07511390648635	1.01653527613062	1.30032116200724	-0.776586947998769	-0.776586947998769	1.63180959054622	1.93401890934954	-0.776586947998769	1.2518114650064	-0.776586947998769	-0.776586947998769	1.22857111627221	-0.776586947998769	1.10786630817733	1.09942152526369	1.0499254108518	-0.776586947998769	1.60981639696507	-0.776586947998769	-0.776586947998769	-0.776586947998769	2.19136091730669	1.0521819558304	1.24072193678003	-0.776586947998769	1.06586023118681	-0.776586947998769	0.935617587034622	1.62990387381411	-0.776586947998769	2.36839874835297	-0.776586947998769	-0.776586947998769	0.820581284914437	-0.776586947998769	0.719471982112088	1.42097821273545	0.867691861330157	0.874537129219799	1.01299831140621	1.01622706535689	0.862161984271744	-0.776586947998769	0.48374984125602	-0.776586947998769	1.31668330268344	1.3425201628163	0.94902984728457	-0.776586947998769	-0.776586947998769	-0.776586947998769	1.5637931873131	2.13451235214902	0.827702015741809	0.674750750006569	0.74607885761548	1.33999290038642	1.3425201628163	-0.776586947998769	1.33131917755554	1.18816288834664	0.745231314870291	1.17562657678121	1.45748131870507	-0.776586947998769	-0.776586947998769	2.19605494997476	-0.776586947998769	1.5313048855584	1.85172952678314	2.27501620408486	-0.776586947998769	-0.776586947998769	-0.776586947998769	-0.776586947998769	-0.776586947998769	1.0143803978506	0.731605581136681	0.725408529344053	1.00521328891831	0.628096489022831	2.09590220477536	1.07744449000418	1.37846243515348	1.0737852448556	0.793481293368075	0.667741427564947	2.01052047508181	-0.776586947998769	0.672279412535044	0.398641305140559	0.447864623355137	-0.776586947998769	0.463297301285898	-0.776586947998769	1.1301802450562	0.931200135114609	2.02584903404811	2.04351958068769	0.944251968696031	-0.776586947998769	-0.776586947998769	1.11186137048919	0.723970745283243	1.17638089108667	1.53702183528606	-0.776586947998769	-0.776586947998769	-0.776586947998769	1.11938461194354	0.779759969783315	0.712981910592577	1.26179397435194	-0.776586947998769	0.786924108624044	0.658387916198246	-0.776586947998769	1.46910419883284	-0.776586947998769	1.56704738235294	-0.776586947998769	-0.776586947998769	-0.776586947998769	1.18149086150121	-0.776586947998769	0.888165743633681	-0.776586947998769	1.88307658110146	-0.776586947998769	1.09429532184322	1.33177350805773	-0.776586947998769	1.41229157033805	-0.776586947998769	1.33063813336009	0.78647416823397	-0.776586947998769	0.457928369089551	0.779537283755075	1.69766892757586	0.887906213172605	0.865424492863437	0.636118828733271	1.54306366199916	1.63212759067333	1.43852740394705	1.50187008223679	-0.776586947998769	-0.776586947998769	-0.776586947998769	1.3634812294013	1.77412880446401	1.3634812294013	-0.776586947998769	0.79211953841706	-0.776586947998769	1.86422899008839	0.974554046939796	0.806552656275192	0.849012625831235	0.780205557644809	1.53759551773385	1.34114073446389	-0.776586947998769	1.22356033440768	0.467221494740544	0.359927803593355	1.91874357373786	1.3494506935347	0.740168213414519	1.52138626278221	1.47819053840737	-0.776586947998769	-0.776586947998769	0.715003285893903	0.302476951379276	0.434504888720772	1.00172818570796	-0.776586947998769	-0.776586947998769	-0.776586947998769	-0.776586947998769	1.81336879218652	-0.776586947998769	-0.776586947998769	-0.776586947998769	0.971642514941498	1.79041007317824	0.65302418312029	-0.776586947998769	0.495891609793451	1.29464632663459	1.89389230627652	1.02179388462005	-0.776586947998769	2.20266265238037	1.6210619348915	-0.776586947998769	1.60331915372985	2.09462302124653	1.79556294675907	1.27232043000442	1.17845886489908	1.16439503706506	0.405532970201467	0.877088992439698	-0.776586947998769	-0.776586947998769	-0.776586947998769	1.52732437845193	1.560452463942	-0.776586947998769	-0.776586947998769	1.48737025409942	1.33041123893272	-0.776586947998769	2.33583865199168	1.1096008257951	0.751934547057494	-0.776586947998769	0.098250222736915	0.0488920825348972	-0.0157003189383456	0.724518109040974	0.28034213864862	-0.776586947998769	1.19123119310309	-0.776586947998769	-0.776586947998769	1.42123006782732	-0.776586947998769	0.915404673757819	0.954122359561785	1.73666940127289	-0.776586947998769	-0.776586947998769	0.607529846543291	1.00157702008943	-0.776586947998769	0.847293870611356	1.2209666658354	-0.776586947998769	-0.776586947998769	-0.776586947998769	-0.776586947998769	0.832969922202045	-0.776586947998769	0.69722553808878	1.54479730640066	1.37822260587502	0.947621406157112	0.772889957189212	0.918103991780346	1.65585771225684	0.641161884983516	1.53301618748078	1.26767252027553	0.830091653365696	0.916753094441904	-0.776586947998769	-0.776586947998769	-0.776586947998769	-0.776586947998769	0.754398329435156	0.580021614609569	1.48918129327107	-0.776586947998769	1.21067266274227	-0.776586947998769	1.21540779287447	0.43527449590803	1.03383766255572	0.376855598115957	-0.776586947998769	-0.776586947998769	0.906966093322138	0.861536275021528	0.719675816559162	1.0005196992678	-0.776586947998769	0.747352161434258	0.703761859458833	0.54278281297698	2.09470825008845	1.90878424283545	1.82661657137656	0.494182174201819	1.12367360321683	0.13014271295436	1.43386446985783	1.140220748501	0.264593990462781	0.438492582677554	0.345368688152345	-0.776586947998769	0.387109540309163	0.223842228341254	1.03668041644537	0.997958012258368	-0.776586947998769	-0.776586947998769	1.5038027784859	-0.776586947998769	1.40500792552886	1.58349425108096	1.80518816477505	-0.776586947998769	-0.776586947998769	-0.776586947998769	-0.776586947998769	-0.776586947998769	-0.776586947998769	1.70074413705983	1.40996747397281	1.63276391781496	0.992561563539479	-0.776586947998769	2.36441156241294	-0.776586947998769	-0.776586947998769	-0.776586947998769	1.38932379328631	1.98176801780234	1.67641923996713	-0.776586947998769	1.5313048855584	2.1020647833783	1.63819036783741	1.04191942491724	1.55234819273725	-0.776586947998769	0.961253331623626	0.893637402806424	0.814467731572975	0.83682590811772	-0.776586947998769	1.18358191607131	1.78329189949467	-0.776586947998769	2.05624005655213	-0.776586947998769	-0.776586947998769	-0.776586947998769	1.12840045325796	-0.776586947998769	-0.776586947998769	-0.776586947998769	1.18016297545984	0.865173003892772	2.27684532043337	0.949593969359621	-0.776586947998769	-0.776586947998769	0.740799032949166	1.76921200757459	0.836342760881985	0.70695434464487	0.421205252144739	2.25570258615587	-0.776586947998769	-0.776586947998769	1.3644247522722	2.62561111803121	2.54335855641377	-0.776586947998769	-0.776586947998769	-0.776586947998769	2.06117553820085	-0.776586947998769	-0.776586947998769	-0.776586947998769	2.18352270971164	-0.776586947998769	-0.776586947998769	1.52505763872592	1.09531790871183	-0.776586947998769	1.8028998048698	-0.776586947998769	-0.776586947998769	1.07279022339282	2.1042993637988	-0.776586947998769	2.03480617945591	1.03747192920299	-0.776586947998769	-0.776586947998769	0.628450899051712	1.85453800537642	1.65368514704031	1.04767539839624	0.832249256386309	1.41846362222443	-0.776586947998769	0.936171624369493	1.60950596529944	1.70314291756029	2.04125330383732	0.864167927327627	0.943132202749968	1.1797839762536	-0.776586947998769	1.92967167765646	-0.776586947998769	0.766743252271859	0.417214320901874	0.45806197948292	-0.776586947998769	0.734517197359666	1.76006054628275	1.14419982144195	2.2517235767656	1.01468786700522	2.0951345015199	1.76078944857321	1.02459249224163	0.920813246996426	1.01100635723564	0.927904259488478	-0.776586947998769	-0.776586947998769	1.53501679930201	1.69053222666245	-0.776586947998769	-0.776586947998769	0.829613078836637	1.50842121818458	-0.776586947998769	-0.776586947998769	1.88514728134946	-0.776586947998769	-0.776586947998769	0.929275756514724	1.17149029980267	-0.776586947998769	-0.776586947998769	-0.776586947998769	0.826034067999632	1.12026403277231	0.807015779152713	-0.776586947998769	1.37678501932775	2.51243733781335	2.21351500284132	-0.776586947998769	2.06414843549022	-0.776586947998769	1.22316077881252	-0.776586947998769	1.11727794872	1.03874003674076	-0.776586947998769	1.28040962907741	1.08279763765735	-0.776586947998769	1.15957589875565	1.53301618748078	-0.776586947998769	1.93358332489973	-0.776586947998769	0.758704511005512	0.916753094441904	0.531315170214823	1.85186308033589	-0.776586947998769	1.18168073610004	-0.776586947998769	1.11430300666864	-0.776586947998769	1.11780409307571	-0.776586947998769	-0.776586947998769	-0.776586947998769	1.43929838808492	-0.776586947998769	1.0280268918634	-0.776586947998769	-0.776586947998769	-0.776586947998769	0.723150536951582	1.40106041804051	1.13805861535303	1.74619641637511	1.69903444933468	-0.776586947998769	-0.776586947998769	-0.776586947998769	1.17789161891821	-0.776586947998769	-0.776586947998769	-0.776586947998769	-0.776586947998769	-0.776586947998769	0.964700452616718	-0.776586947998769	1.68412151312066	-0.776586947998769	0.771128132054261	2.54571378352002	1.22816913651655	-0.776586947998769	0.948466151551084	-0.776586947998769	-0.776586947998769	-0.776586947998769	-0.776586947998769	-0.776586947998769	-0.776586947998769	-0.776586947998769	1.06323629490512	1.87647961435813	-0.776586947998769	1.94805981290854	2.06414843549022	1.50325015553396	1.71557666717674	-0.776586947998769	1.10838626609808	1.81903343363215	1.87292474279412	1.53816956315737	2.96245041170921	2.39810628689637	1.0107003622967	0.945934782232588	1.372010188579	1.9602126201261	-0.776586947998769	1.69971795253925	-0.776586947998769	0.933681710189562	-0.776586947998769	-0.776586947998769	-0.776586947998769	-0.776586947998769	-0.776586947998769	0.702171361083131	-0.776586947998769	-0.776586947998769	-0.776586947998769	-0.776586947998769	1.2655683075637	-0.776586947998769	-0.776586947998769	0.63164950671341	1.02771404009796	-0.776586947998769	0.931750877980639	-0.776586947998769	1.41545558217909	-0.776586947998769	0.678571171219945	-0.776586947998769	2.24894729300537	0.262371498037084	0.201679429690004	0.302877593704209	-0.776586947998769	0.730465168815778	-0.776586947998769	-0.776586947998769	1.11465242385767	0.902319648566423	-0.776586947998769	-0.776586947998769	-0.776586947998769	-0.776586947998769	0.630403692633106	0.482493703044281	0.635401629703866	-0.776586947998769	-0.776586947998769	-0.776586947998769	-0.776586947998769	0.384761968053954	0.880163171892203	0.333217651852611	0.482354299760929	0.421706139775355	0.198920777007904	0.185997945371083	0.845212368581176	-0.776586947998769	0.133347175699186	1.6263569733935	1.19456822048612	-0.776586947998769	-0.776586947998769	0.87199425738092	-0.776586947998769	-0.776586947998769	-0.776586947998769	-0.776586947998769	-0.776586947998769	1.08246199642919	0.780428459555001	1.06981271447145	1.87237898482778	1.23949882894237	-0.776586947998769	-0.776586947998769	1.55908041826748	1.33427664128179	-0.776586947998769	1.04607222839839	1.04703373305875	-0.776586947998769	-0.776586947998769	0.919728348523434	-0.776586947998769	0.915135286149984	0.904440076361902	0.973096874646964	-0.776586947998769	0.664358602523713	1.52082275715256	0.853698796082201	1.24542723293032	1.79436652964261	0.798497352845641	0.698211748469567	-0.776586947998769	0.799184171905833	1.95916935794316	1.09770909860199	1.57388926694028	0.659131248085775	0.809103636413147	0.635760128508376	0.866179488187905	-0.776586947998769	-0.776586947998769	0.856177601588771	0.723970745283243	1.58078266331172	-0.776586947998769	1.60950596529944	0.618950630986377	1.19123119310309	1.76316222745046	0.822473121910619	0.640439009752524	-0.776586947998769	-0.776586947998769	0.598337561613735	-0.776586947998769	0.655608009322496	1.56467954614193	-0.776586947998769	0.721922104388201	1.68389736763785	-0.776586947998769	0.587117302187126	-0.776586947998769	-0.776586947998769	2.29624679595864	-0.776586947998769	-0.776586947998769	0.584632816597671	1.32453300039025	-0.776586947998769	1.71627224841768	-0.776586947998769	-0.776586947998769	0.809568452114667	0.556521846601356	0.557786401124661	0.663234900341843	1.20147782718641	-0.776586947998769	-0.776586947998769	1.37487193268901	-0.776586947998769	0.836584293347984	-0.776586947998769	0.69486462342883	1.02117335277743	0.943691875104222	1.34667177847225	-0.776586947998769	-0.776586947998769	1.12114442361765	-0.776586947998769	0.704957242198234	1.00764712643843	0.904440076361902	1.06094755748258	1.80213822358638	0.962687707777415	0.978355923799079	0.738069724476197	1.46724492094017	-0.776586947998769	0.669439466195206	0.64098108965256	1.68143529008057	1.46751029459552	-0.776586947998769	-0.776586947998769	0.710162249083938	2.34192439959729	1.69002452618241	0.957964646250212	1.52279656626699	-0.776586947998769	1.5667510670865	0.743117084715262	1.27998193938222	-0.776586947998769	0.536639536740789	-0.776586947998769	-0.776586947998769	0.578383058240621	0.663234900341843	-0.776586947998769	0.462623422740842	0.688415360398384	1.2435828633971	0.913655416969968	-0.776586947998769	0.420579776285607	1.41445518764569	0.355251736990285	0.755902400248759	-0.776586947998769	-0.776586947998769	1.88743011722041	1.27253231058245	0.525137642865002	0.370316473585032	1.31742778999872	1.10855966103715	-0.776586947998769	1.20772696263087	1.38190728213729	1.11552663798317	1.51815089604504	1.12379143456456	0.410666906016218	1.96248176817255	-0.776586947998769	1.80423402144264	-0.776586947998769	-0.776586947998769	0.396722285063513	0.241039466069679	0.752790503366745	0.157861445875971	0.945092900070566	0.600114409663939	1.89110765092794	-0.776586947998769	-0.776586947998769	-0.776586947998769	0.53526589810849	-0.776586947998769	0.537557042443373	0.17982553341423	1.03100533374106	2.21696584274749	0.480128391491261	1.60609808749921	1.35247133796628	2.08470028072786	0.329510751167859	0.711570587237804	1.00354451419838	0.653116284637149	1.44213109675587	0.808987480711868	1.23624597393584	1.4995746584384	1.39872498894924	1.21277380890112	0.383942715134468	0.770358752395213	-0.776586947998769	0.860786143605129	0.918194139848559	0.721717584548817	1.03863428169001	1.7919691809743	0.691632099026592	0.0838164142985969	0.874961813923321	0.942153788132931	0.874537129219799	0.718453741067589	0.698606644994747	0.156901555420442	0.697718459319508	1.23814192592406	1.18548753388422	-0.0500143042102767	0.81759624178585	-0.776586947998769	-0.776586947998769	-0.776586947998769	-0.776586947998769	0.893375912112713	2.21811868292792	-0.776586947998769	1.63947179633836	1.87730180747597	1.08751169690323	-0.776586947998769	-0.776586947998769	-0.776586947998769	-0.776586947998769	1.7688442634461	1.90567485840983	0.905502600040892	-0.776586947998769	1.29857100912612	1.73276714011127	1.28771372419037	-0.776586947998769	-0.776586947998769	2.01570911108448	2.05492798981333	2.20740844220383	0.911642207066842	-0.776586947998769	1.66855917904519	1.62484101582512	1.5313048855584	1.27998193938222	1.98742206241714	-0.776586947998769	1.97826942626085	1.57299394057011	1.72841085647737	1.92404872315721	-0.776586947998769	-0.776586947998769	-0.776586947998769	1.93097384072297	-0.776586947998769	1.64816789573928	-0.776586947998769	1.17751367420965	0.881705174684275	1.44316342635536	0.72028769293765	2.48134311829821	0.633254856383249	0.608216148222479	1.64375601629528	0.689973027827475	0.870726176721369	0.490212821854548	1.38447977648967	-0.776586947998769	0.599013860499891	1.80722683048245	1.63947179633836	-0.776586947998769	-0.776586947998769	-0.776586947998769	-0.776586947998769	1.05606560978769	1.15791439462796	-0.776586947998769	0.975721816003402	1.16068546581644	-0.776586947998769	2.23752385385694	1.00551709482637	2.56527611234741	-0.776586947998769	-0.776586947998769	-0.776586947998769	0.73786023373502	0.808871344289603	0.605475431302801	0.658759475364286	1.31936650354623	1.04896032177111	1.49308746656832	1.67976029349986	-0.776586947998769	1.81942087039735	1.15002288906972	-0.776586947998769	1.9398451053369	0.860661197943781	1.60795537031715	1.32837189053981	1.84374967452243	0.970481046099689	1.20870769239146	1.40822843632284	1.65011143602312	1.6716510541094	0.711570587237804	1.36994923164617	2.38675520375204	-0.776586947998769	-0.776586947998769	0.801019007390286	2.16939742390928	2.04319551468705	1.5825894977659	0.649350876644815	-0.776586947998769	-0.776586947998769	1.01591897839637	-0.776586947998769	-0.776586947998769	-0.776586947998769	0.781320787957735	-0.776586947998769	0.979823297716109	-0.776586947998769	1.3912689670257	-0.776586947998769	0.824845086271836	1.91546010456506	1.45748131870507	-0.776586947998769	0.833691322491258	-0.776586947998769	2.62702205560267	2.00911004046895	-0.776586947998769	-0.776586947998769	1.10803958968224	1.86612458075549	1.28577412863731	1.60198412893176	-0.776586947998769	0.662673778543528	0.35105629293481	1.06078433267955	2.58606839244162	0.777980492154615	-0.776586947998769	1.34321070821208	-0.776586947998769	-0.776586947998769	2.03891144968417	-0.776586947998769	1.68636591277081	-0.776586947998769	1.30119759438979	1.33177350805773	1.20050567758035	-0.776586947998769	-0.776586947998769	0.330778712068725	-0.776586947998769	0.703562838322697	0.808174930318083	0.732020756235311	1.16756157098353	2.30561352644106	0.64406156977399	1.25243189294503	1.79884497478893	0.687249526407189	-0.776586947998769	-0.776586947998769	1.42484793724205	-0.776586947998769	1.2295769192654	1.55761265576668	1.21957343724746	-0.776586947998769	0.706154782560503	2.26434947432373	0.467764874462946	0.895601581945394	1.13967966966684	-0.776586947998769	0.453801898663423	0.944812484058488	-0.776586947998769	0.574468191145558	0.576748840999362	-0.776586947998769	1.26053963038811	1.25533332930225	1.73501193923321	0.578383058240621	-0.776586947998769	0.479711983533274	-0.776586947998769	-0.776586947998769	0.80124870190743	1.12273157742122	0.431309504699385	-0.776586947998769	0.266733342639669	0.689388470240698	1.68121178450789	1.14984028014517	1.5147405482482	0.912312663797846	1.28298033269198	0.122301847466974	0.987499879925552	1.54875854820333	1.62578819879372	1.44084237677414	1.07494770069404	1.29312495862031	-0.776586947998769	0.631115287880035	0.647887403566438	-0.776586947998769	1.3243077191631	1.72512744933227	0.480684067970997	1.2324669997102	-0.776586947998769	1.21264233025028	0.51754159543616	0.96542059988307	1.86463487828922	1.03557365811446	1.28092314327868	0.711469892779481	0.454863936795497	1.64827576396201	0.443680067677234	0.377779768325804	0.409807922374604	0.251407841891301	0.435146154791842	0.371915209845833	1.26535817618149	0.424469106593214	0.480962106100239	-0.776586947998769	1.19007922988704	1.03652221107047	0.324992516438368	0.336416145622341	-0.776586947998769	0.600877464766423	0.96542059988307	1.6566193060451	-0.776586947998769	0.480823070367455	1.64354133631161	1.01653527613062	1.83978417527028	-0.776586947998769	0.872502114977604	0.573168745155275	0.27339654857108	1.03536302655888	1.77808048689479	0.466407387795842	1.76798674281961	0.458730500909133	1.33382098202474	0.732643999446327	0.9751377054359	0.361159322919954	1.03620589740743	0.554236515706612	0.523715332827845	1.21481441283857	0.429528016033779	0.526939102571301	0.840217182994465	0.478741527544059	0.453669283106155	0.333855781808756	-0.776586947998769	0.621575340318465	0.739118154128333	-0.776586947998769	-0.776586947998769	0.426739946624373	0.146261277688292	1.0663532011487	0.827940616041523	1.16924298588701	1.68867199593325	1.21461671427823	1.37280417080584	1.63648453886044	1.05014003794523	0.924259331845694	0.992710948748347	-0.776586947998769	0.358364531640625	1.340375341331	-0.776586947998769	1.18041573950015	1.08402954799192	-0.776586947998769	0.626680822149779	-0.776586947998769	-0.776586947998769	0.879521639233494	-0.776586947998769	0.566712415763694	1.50786575250927	1.17430820626303	0.462084890309518	-0.776586947998769	1.475642380029	-0.776586947998769	-0.776586947998769	-0.776586947998769	0.444853849491698	0.367700294967256	1.26992284156459	0.318546605551544	-0.776586947998769	-0.776586947998769	-0.776586947998769	-0.776586947998769	0.606073941350433	1.05466094340899	0.327824941538735	-0.776586947998769	-0.776586947998769	0.0301063375717127	0.110205436321846	1.36159726647643	0.851804182597966	-0.776586947998769	-0.776586947998769	0.286027299075909	0.351881707480875	0.667929879724463	0.614195678388954	0.518924493210095	0.365605226697154	0.773993395880752	0.625268303872476	0.830331062194014	-0.776586947998769	0.539549783395994	-0.776586947998769	-0.776586947998769	0.850242849171646	-0.776586947998769	1.8563074886759	1.58631475576089	1.1436560605841	1.1351847943563	-0.776586947998769	1.80671676003539	0.69270784691574	-0.776586947998769	-0.776586947998769	0.331307943999673	0.966285689036586	0.430927279690287	0.412388893067658	0.732124590039925	0.826391153661757	0.539856945059652	0.263111212603278	0.583311819824092	2.05090869741007	0.72028769293765	1.42983630986747	1.28212256060343	1.62559868476782	-0.776586947998769	0.144249598374342	0.96498842865509	0.917383204530218	0.728499909868012	0.778424931102823	0.155061402460628	0.163589611591497	0.504080179013887	0.580760385606058	1.67010384098407	-0.776586947998769	-0.776586947998769	1.65841695243078	1.10838626609808	0.748415076557189	0.653392668146637	1.6045532020411	0.77277971067134	0.485008701726254	0.447471004826578	1.11850615930773	0.893637402806424	-0.776586947998769	0.0953616465950026	-0.776586947998769	0.251227185499859	1.09668341789858	1.13542388690795	1.31668330268344	-0.776586947998769	0.021333924710757	0.168861267281332	0.386991919968458	0.965853019929793	0.123393772004067	-0.776586947998769	-0.776586947998769	-0.776586947998769	0.0794222481715058	0.816636653956134	1.12994271082961	0.775895461222488	0.0344852852732418	-0.169059624716846	-0.776586947998769	0.588612784360376	-0.11401346545452	0.763581666316775	1.16501495272014	0.912715231979658	0.711335657187209	-0.776586947998769	2.06812593920268	2.58194291296961	-0.776586947998769	-0.776586947998769	1.94101447193673	-0.776586947998769	1.19701544076167	1.70864884219068	-0.776586947998769	2.26833672969665	-0.776586947998769	-0.776586947998769	2.36662480866531	2.49505174121128	-0.776586947998769	-0.776586947998769	-0.776586947998769	-0.776586947998769	1.93314793225421	-0.776586947998769	1.39273070066349	1.69698690773983	1.34390180878829	2.17740566564324	2.19023751948625	1.6621868801286	-0.776586947998769	1.67608578796477	-0.776586947998769	-0.776586947998769	1.49994153243649	1.23421938530403	-0.776586947998769	2.29967154978531	1.4538147742471	1.37822260587502	2.44452479662231	2.40039115114869	1.79531094585539	1.36065682252295	2.11398169507577	1.89808415789296	1.43981275140606	-0.776586947998769	1.33747305357043	1.29638838616036	1.55673313087008	2.20266265238037	-0.776586947998769	-0.776586947998769	-0.776586947998769	-0.776586947998769	3.05193836658174	1.79833931878138	-0.776586947998769	-0.776586947998769	-0.776586947998769	-0.776586947998769	-0.776586947998769	3.52638692764345	-0.776586947998769	1.99789750182228	1.63883086138927	-0.776586947998769	-0.776586947998769	1.48628538599079	2.1276228471086	-0.776586947998769	2.2604975520539	1.37439431923543	-0.776586947998769	2.40865761266286	2.28603924454234	-0.776586947998769	-0.776586947998769	1.0734534307497	-0.776586947998769	-0.776586947998769	1.90440566466278	-0.776586947998769	0.863916877759342	1.140220748501	1.51716851586909	1.96920006929591	-0.776586947998769	1.91332459021582	-0.776586947998769	1.89138576108554	1.47765347944882	-0.776586947998769	-0.776586947998769	-0.776586947998769	-0.776586947998769	0.843624727542114	1.99696876945327	1.34620949700733	2.5496506122341	1.2748665264068	0.977184074112271	-0.776586947998769	1.17149029980267	1.03242019906572	1.13160693124238	1.05899110959266	2.33519329695477	2.49880736453312	1.24522210129623	1.9432107634749	1.21580361672318	0.897834071232244	1.55819947734706	0.955827606588944	1.67408756159593	-0.776586947998769	1.30824181103466	-0.776586947998769	-0.776586947998769	-0.776586947998769	1.15075373833521	-0.776586947998769	-0.776586947998769	2.49655241487825	1.81903343363215	1.75171791420288	1.61230361280271	2.28419397894227	1.6067167666174	2.01855062893414	2.39559860492582	-0.776586947998769	-0.776586947998769	-0.776586947998769	2.63923212429837	-0.776586947998769	1.01776935904292	1.31222998299798	1.07911343660437	2.16090529586779	2.05034913608129	-0.776586947998769	0.92955036145032	-0.776586947998769	1.99673672106179	-0.776586947998769	1.27316827280373	-0.776586947998769	-0.776586947998769	-0.776586947998769	-0.776586947998769	-0.776586947998769	-0.776586947998769	-0.776586947998769	1.11186137048919	1.87894826932753	-0.776586947998769	1.46910419883284	1.2774203493064	-0.776586947998769	-0.776586947998769	-0.776586947998769	-0.776586947998769	-0.776586947998769	-0.776586947998769	-0.776586947998769	1.42400524385007	-0.776586947998769	1.45643218866929	-0.776586947998769	-0.776586947998769	-0.776586947998769	-0.776586947998769	1.56320275895107	1.31847116520128	1.20167239526301	1.2102792935171	1.24686456937326	1.2774203493064	1.13913895480976	1.09805128776137	-0.776586947998769	1.55205661261159	0.783108912457665	2.41838379581889	-0.776586947998769	-0.776586947998769	-0.776586947998769	-0.776586947998769	-0.776586947998769	1.05671477259934	1.74404450931355	-0.776586947998769	-0.776586947998769	1.41445518764569	-0.776586947998769	0.805165126418853	-0.776586947998769	1.03874003674076	1.03399531923088	-0.776586947998769	-0.776586947998769	1.56438399762122	1.5416214809899	1.26851568436269	-0.776586947998769	1.30251394245199	-0.776586947998769	1.33610170373601	-0.776586947998769	1.89389230627652	1.74703458368245	-0.776586947998769	1.24276445233981	-0.776586947998769	-0.776586947998769	-0.776586947998769	-0.776586947998769	-0.776586947998769	-0.776586947998769	-0.776586947998769	-0.776586947998769	-0.776586947998769	1.61479754029098	-0.776586947998769	1.47283443156794	1.06487522259853	-0.776586947998769	1.63925810227774	-0.776586947998769	-0.776586947998769	-0.776586947998769	-0.776586947998769	-0.776586947998769	-0.776586947998769	-0.776586947998769	-0.776586947998769	-0.776586947998769	-0.776586947998769	-0.776586947998769	-0.776586947998769	1.38254969279226	-0.776586947998769	-0.776586947998769	-0.776586947998769	-0.776586947998769	-0.776586947998769	-0.776586947998769	-0.776586947998769	-0.776586947998769	-0.776586947998769	-0.776586947998769	-0.776586947998769	-0.776586947998769	-0.776586947998769	-0.776586947998769	-0.776586947998769	-0.776586947998769	-0.776586947998769	-0.776586947998769	-0.776586947998769	2.15981463241357	-0.776586947998769	-0.776586947998769	-0.776586947998769	1.72676773244178	0.97280577799183	1.5865165522964	-0.776586947998769	-0.776586947998769	-0.776586947998769	2.39491571903107	-0.776586947998769	-0.776586947998769	-0.776586947998769	1.12167312449331	1.34806011468887	-0.776586947998769	-0.776586947998769	-0.776586947998769	2.6705155254615	-0.776586947998769	2.25809731032839	2.10361127796208	-0.776586947998769	-0.776586947998769	-0.776586947998769	-0.776586947998769	-0.776586947998769	2.05919845213217	1.85293216878467	2.32109472566043	1.97311998785391	2.896021583747	-0.776586947998769	-0.776586947998769	-0.776586947998769	2.23674063974278	-0.776586947998769	-0.776586947998769	-0.776586947998769	1.9184576201516	1.86585355661037	-0.776586947998769	-0.776586947998769	1.20674739995101	-0.776586947998769	-0.776586947998769	-0.776586947998769	-0.776586947998769	-0.776586947998769	-0.776586947998769	-0.776586947998769	1.86017936794063	2.317282251145	-0.776586947998769	2.0474165193238	-0.776586947998769	2.31601449527119	2.5223897329543	-0.776586947998769	-0.776586947998769	-0.776586947998769	-0.776586947998769	-0.776586947998769	-0.776586947998769	-0.776586947998769	1.65303436236711	-0.776586947998769	-0.776586947998769	1.34667177847225	-0.776586947998769	-0.776586947998769	1.12840045325796	1.92923800436158	2.41931475472516	2.55360183901673	1.64268311105976	1.90949229337889	-0.776586947998769	-0.776586947998769	2.2351759812243	-0.776586947998769	-0.776586947998769	-0.776586947998769	1.57388926694028	1.39566153621011	1.27912721048009	-0.776586947998769	1.4884564381286	-0.776586947998769	-0.776586947998769	1.72958626073881	2.08875942766566	2.64266412977487	-0.776586947998769	-0.776586947998769	1.05089169978079	1.80480639415806	1.97448048626128	1.81671206688762	1.67475316409655	1.56853040115734	-0.776586947998769	-0.776586947998769	-0.776586947998769	1.63117391684727	-0.776586947998769	-0.776586947998769	1.9197450647996	2.14466582617875	2.82348867909142	2.0726193942441	2.03673598645595	1.4731014748259	-0.776586947998769	-0.776586947998769	0.617206857765269	-0.776586947998769	1.43570620447151	1.96859837275276	2.14789321294062	1.59625525950623	1.39175593938345	-0.776586947998769	-0.776586947998769	1.40897331564774	-0.776586947998769	-0.776586947998769	1.77585566166851	-0.776586947998769	1.67808827995589	-0.776586947998769	1.41896596513306	-0.776586947998769	1.40056822995595	-0.776586947998769	3.10481146131855	1.11046950587939	-0.776586947998769	1.12556099227129	-0.776586947998769	-0.776586947998769	2.99385343763392	1.74523941297178	-0.776586947998769	1.39321849011787	-0.776586947998769	-0.776586947998769	2.10120663405659	1.67976029349986	-0.776586947998769	-0.776586947998769	-0.776586947998769	-0.776586947998769	2.21294097950198	1.51492708317358	2.34882948308133	1.14202697872751	1.09157487418215	-0.776586947998769	-0.776586947998769	1.68277744153176	-0.776586947998769	-0.776586947998769	-0.776586947998769	-0.776586947998769	-0.776586947998769	1.12167312449331	-0.776586947998769	-0.776586947998769	-0.776586947998769	1.98772860085241	-0.776586947998769	-0.776586947998769	-0.776586947998769	-0.776586947998769	1.38062388301798	-0.776586947998769	-0.776586947998769	-0.776586947998769	-0.776586947998769	1.1301802450562	-0.776586947998769	-0.776586947998769	-0.776586947998769	-0.776586947998769	-0.776586947998769	-0.776586947998769	-0.776586947998769	-0.776586947998769	2.45146132410329	-0.776586947998769	-0.776586947998769	2.80840015925127	2.21927280761062	3.0338709448662	1.41245781313959	1.7907861781888	-0.776586947998769	2.04546616742755	2.33519329695477	-0.776586947998769	-0.776586947998769	-0.776586947998769	2.05427259509469	1.30427225413	-0.776586947998769	-0.776586947998769	-0.776586947998769	-0.776586947998769	-0.776586947998769	1.7618838454531	-0.776586947998769	-0.776586947998769	-0.776586947998769	-0.776586947998769	1.24072193678003	2.08520678732646	-0.776586947998769	-0.776586947998769	-0.776586947998769	-0.776586947998769	-0.776586947998769	-0.776586947998769	-0.776586947998769	-0.776586947998769	-0.776586947998769	1.83072452702589	1.43621848001227	2.2629033349471	-0.776586947998769	-0.776586947998769	-0.776586947998769	-0.776586947998769	1.54972732721682	-0.776586947998769	-0.776586947998769	-0.776586947998769	1.30383233478441	-0.776586947998769	-0.776586947998769	-0.776586947998769	1.10010753406394	1.42907354368974	2.06762789536626	-0.776586947998769	-0.776586947998769	1.82837499193328	-0.776586947998769	3.33000397403216	1.99696876945327	3.61880301904435	1.96140626267023	1.78403870211165	1.93576316826894	-0.776586947998769	-0.776586947998769	1.5596681852099	-0.776586947998769	-0.776586947998769	-0.776586947998769	-0.776586947998769	-0.776586947998769	2.60715613287218	2.2604975520539	-0.776586947998769	-0.776586947998769	-0.776586947998769	-0.776586947998769	-0.776586947998769	-0.776586947998769	-0.776586947998769	-0.776586947998769	-0.776586947998769	-0.776586947998769	-0.776586947998769	2.15437862747102	1.44135763943373	-0.776586947998769	-0.776586947998769	-0.776586947998769	-0.776586947998769	-0.776586947998769	-0.776586947998769	-0.776586947998769	-0.776586947998769	-0.776586947998769	1.44032741420044	-0.776586947998769	-0.776586947998769	-0.776586947998769	-0.776586947998769	-0.776586947998769	2.57869700759404	1.55526913906321	1.3946834969392	-0.776586947998769	1.31623692209557	-0.776586947998769	-0.776586947998769	1.45800634877864	0.69388339598646	1.75244047257758	0.761301327577056	1.39958468434665	1.62231991661805	2.21351500284132	-0.776586947998769	-0.776586947998769	-0.776586947998769	-0.776586947998769	2.20550751133108	-0.776586947998769	-0.776586947998769	-0.776586947998769	-0.776586947998769	-0.776586947998769	-0.776586947998769	-0.776586947998769	2.10671133288309	-0.776586947998769	-0.776586947998769	-0.776586947998769	-0.776586947998769	-0.776586947998769	-0.776586947998769	1.49445409857791	-0.776586947998769	1.99511388841591	-0.776586947998769	1.65173415313899	2.80474286906656	-0.776586947998769	-0.776586947998769	-0.776586947998769	-0.776586947998769	-0.776586947998769	-0.776586947998769	-0.776586947998769	-0.776586947998769	-0.776586947998769	-0.776586947998769	-0.776586947998769	-0.776586947998769	1.88888560392656	2.03191838913488	-0.776586947998769	-0.776586947998769	-0.776586947998769	-0.776586947998769	1.40996747397281	1.72782369978327	-0.776586947998769	-0.776586947998769	2.07813860370268	0.821999685854727	-0.776586947998769	-0.776586947998769	-0.776586947998769	-0.776586947998769	1.28857719795874	-0.776586947998769	1.16924298588701	-0.776586947998769	0.949876190444713	0.749053625495247	2.10309551864151	-0.776586947998769	0.432074737879456	0.741009436988994	1.42123006782732	2.2823519643215	1.23031528429909	1.18234564539609	0.312895271214034	1.96950105405079	-0.776586947998769	-0.776586947998769	1.68614123152275	2.11189915084804	-0.776586947998769	1.81980846240644	-0.776586947998769	-0.776586947998769	-0.776586947998769	-0.776586947998769	-0.776586947998769	-0.776586947998769	-0.776586947998769	1.26935969579779	-0.776586947998769	-0.776586947998769	1.41796156633684	1.17524968154456	1.81285546736774	0.863164255210829	-0.776586947998769	1.26935969579779	1.5865165522964	-0.776586947998769	-0.776586947998769	0.817047745386431	-0.776586947998769	1.37153414800932	-0.776586947998769	-0.776586947998769	1.08380542087694	1.25222503243117	-0.776586947998769	0.865676069868556	1.70451639184076	2.04351958068769	-0.776586947998769	-0.776586947998769	-0.776586947998769	0.956966601607086	-0.776586947998769	1.6276854723174	0.803088987135553	1.61199234443913	-0.776586947998769	-0.776586947998769	-0.776586947998769	-0.776586947998769	1.2518114650064	1.86883896777395	-0.776586947998769	0.989877643166753	1.00157702008943	-0.776586947998769	1.30141684400365	0.663047805780268	-0.776586947998769	1.14783430588627	0.755042524583004	0.842893163274912	1.35154078055886	-0.776586947998769	1.63755031514141	-0.776586947998769	1.67808827995589	-0.776586947998769	-0.776586947998769	-0.776586947998769	-0.776586947998769	-0.776586947998769	-0.776586947998769	-0.776586947998769	1.71072186532035	1.09259394466105	1.0848144955866	2.08217153310769	1.68816529797462	-0.776586947998769	-0.776586947998769	-0.776586947998769	1.49063276521444	1.55263986625047	1.51213310274513	-0.776586947998769	-0.776586947998769	-0.776586947998769	-0.776586947998769	-0.776586947998769	-0.776586947998769	1.3946834969392	1.36395286218245	1.51716851586909	-0.776586947998769	-0.776586947998769	-0.776586947998769	-0.776586947998769	-0.776586947998769	-0.776586947998769	-0.776586947998769	-0.776586947998769	-0.776586947998769	2.16930573657003	2.6177434740095	1.95782962881932	-0.776586947998769	0.547431663470018	0.721513127174476	-0.776586947998769	-0.776586947998769	-0.776586947998769	-0.776586947998769	-0.776586947998769	1.34390180878829	1.41595620726023	-0.776586947998769	-0.776586947998769	-0.776586947998769	0.747564611308884	-0.776586947998769	-0.776586947998769	-0.776586947998769	1.09021815601784	1.24113003919062	-0.776586947998769	-0.776586947998769	1.65890782057923	-0.776586947998769	-0.776586947998769	-0.776586947998769	0.937003457037752	-0.776586947998769	-0.776586947998769	-0.776586947998769	-0.776586947998769	-0.776586947998769	-0.776586947998769	1.91674363811679	1.38593015400427	-0.776586947998769	-0.776586947998769	-0.776586947998769	1.28814535079587	1.09429532184322	1.39713065256869	2.29469378404419	-0.776586947998769	2.05329029990715	-0.776586947998769	-0.776586947998769	-0.776586947998769	-0.776586947998769	1.16849526053675	1.77659669666108	1.70177143917016	-0.776586947998769	-0.776586947998769	-0.776586947998769	-0.776586947998769	-0.776586947998769	2.5808598642326	1.61667240983816	-0.776586947998769	-0.776586947998769	1.99141442042483	-0.776586947998769	-0.776586947998769	-0.776586947998769	-0.776586947998769	-0.776586947998769	1.35550260466362	-0.776586947998769	1.73241318249246	1.39762090775238	-0.776586947998769	-0.776586947998769	-0.776586947998769	-0.776586947998769	-0.776586947998769	1.32837189053981	-0.776586947998769	1.01684361080176	0.726025667389026	-0.776586947998769	0.910035606035017	1.87894826932753	0.869207420435847	-0.776586947998769	2.00879687993622	1.09668341789858	-0.776586947998769	-0.776586947998769	0.74459635265179	0.431436971012492	-0.776586947998769	0.989580014794002	-0.776586947998769	1.15588829036073	1.08380542087694	0.902584365947001	0.721308732233782	-0.776586947998769	1.98680926776735	0.775762588249416	-0.776586947998769	-0.776586947998769	-0.776586947998769	-0.776586947998769	-0.776586947998769	-0.776586947998769	2.1202549655096	-0.776586947998769	-0.776586947998769	-0.776586947998769	-0.776586947998769	-0.776586947998769	-0.776586947998769	-0.776586947998769	-0.776586947998769	1.67408756159593	-0.776586947998769	2.24855128504701	1.92017458677812	2.47425976564549	2.91858711387123	1.56084485622905	-0.776586947998769	-0.776586947998769	-0.776586947998769	1.38351419936559	1.26851568436269	1.02833987070106	-0.776586947998769	1.07944765166323	-0.776586947998769	1.01161871437947	0.739118154128333	-0.776586947998769	-0.776586947998769	-0.776586947998769	-0.776586947998769	-0.776586947998769	-0.776586947998769	-0.776586947998769	1.42754998909742	-0.776586947998769	-0.776586947998769	1.83268683202877	1.87074353701043	-0.776586947998769	-0.776586947998769	-0.776586947998769	1.75461143689571	1.23827751665109	1.52902816751061	-0.776586947998769	-0.776586947998769	1.13913895480976	1.28685113187124	-0.776586947998769	1.57628109250635	1.66646691929987	1.57448663796163	1.03431072915375	-0.776586947998769	1.82291480076272	1.34852339147837	-0.776586947998769	-0.776586947998769	-0.776586947998769	-0.776586947998769	1.60024123933197	1.05444506558475	-0.776586947998769	-0.776586947998769	-0.776586947998769	-0.776586947998769	0.696831465703374	-0.776586947998769	-0.776586947998769	-0.776586947998769	-0.776586947998769	-0.776586947998769	-0.776586947998769	-0.776586947998769	2.00255414078177	-0.776586947998769	-0.776586947998769	1.32701501977727	-0.776586947998769	-0.776586947998769	-0.776586947998769	-0.776586947998769	-0.776586947998769	-0.776586947998769	-0.776586947998769	-0.776586947998769	2.00629511307269	-0.776586947998769	-0.776586947998769	-0.776586947998769	1.18130103108589	0.984242588051244	0.962687707777415	1.81208599123367	-0.776586947998769	1.08380542087694	1.84653518222539	1.94761800854032	0.879393400945282	-0.776586947998769	-0.776586947998769	-0.776586947998769	1.15662446839135	1.14929270125555	1.76224892304693	0.753111764848999	-0.776586947998769	1.53158987816064	-0.776586947998769	0.804241635466529	0.497606050010292	-0.776586947998769	0.57300650719461	-0.776586947998769	0.535113465237151	2.1054184961054	0.78120918379009	1.69087084587218	-0.776586947998769	-0.776586947998769	1.23746430373826	-0.776586947998769	-0.776586947998769	-0.776586947998769	-0.776586947998769	-0.776586947998769	1.20128330518661	-0.776586947998769	-0.776586947998769	-0.776586947998769	1.74237415925468	-0.776586947998769	-0.776586947998769	-0.776586947998769	-0.776586947998769	1.02740131531738	0.865927734959555	-0.776586947998769	2.11120591383643	1.87936031798009	1.97463176752851	-0.776586947998769	-0.776586947998769	-0.776586947998769	-0.776586947998769	-0.776586947998769	1.38303181238969	-0.776586947998769	1.61105916793619	-0.776586947998769	-0.776586947998769	-0.776586947998769	1.88018493603876	-0.776586947998769	-0.776586947998769	-0.776586947998769	1.18663304214499	0.764997123811254	-0.776586947998769	-0.776586947998769	-0.776586947998769	-0.776586947998769	1.76444232097219	1.44756431026678	1.41495524240245	-0.776586947998769	-0.776586947998769	2.0086403363617	0.987499879925552	1.3777431458918	1.06783397770089	1.07611188101331	-0.776586947998769	0.800789388543155	0.948466151551084	1.51885325127646	0.733684021807528	0.907632285721805	-0.776586947998769	-0.776586947998769	0.854441535994093	-0.776586947998769	-0.776586947998769	1.10440859391987	0.516358811597637	1.19334734512092	1.03557365811446	2.08318227600474	1.33610170373601	1.61199234443913	-0.776586947998769	-0.776586947998769	0.776205597934697	-0.776586947998769	-0.776586947998769	1.01131247456896	0.790081903815828	-0.776586947998769	-0.776586947998769	-0.776586947998769	1.07212757650384	-0.776586947998769	0.770908221307995	-0.776586947998769	2.30467307748845	1.31267426888222	0.542319889284683	2.23791568248826	-0.776586947998769	-0.776586947998769	2.39321042508918	1.37942241492471	2.16967253498391	-0.776586947998769	1.29900820886634	1.83307976995847	1.31579077509886	1.31267426888222	-0.776586947998769	-0.776586947998769	-0.776586947998769	-0.776586947998769	1.17036586597299	-0.776586947998769	-0.776586947998769	1.09463603720401	1.02708871743441	1.91161950565616	-0.776586947998769	1.58409791586385	0.897045352954044	1.79003411521518	1.59472677298987	1.38835283212945	1.46116306033441	1.69154844997981	1.65825338700778	1.3243077191631	2.04595340189752	2.44476323851549	-0.776586947998769	0.976891395715622	-0.776586947998769	-0.776586947998769	-0.776586947998769	-0.776586947998769	1.45538429663922	1.14783430588627	-0.776586947998769	-0.776586947998769	-0.776586947998769	-0.776586947998769	-0.776586947998769	-0.776586947998769	-0.776586947998769	-0.776586947998769	-0.776586947998769	-0.776586947998769	-0.776586947998769	-0.776586947998769	0.403226117326288	0.850119731338664	-0.776586947998769	-0.776586947998769	-0.776586947998769	-0.776586947998769	1.24153834178226	-0.776586947998769	-0.776586947998769	0.599352284657779	-0.776586947998769	0.862913556243165	1.24399237064253	-0.776586947998769	-0.776586947998769	-0.776586947998769	-0.776586947998769	-0.776586947998769	0.669061741014425	-0.776586947998769	-0.776586947998769	-0.776586947998769	-0.776586947998769	-0.776586947998769	0.5472761246996	-0.776586947998769	0.868954605528804	-0.776586947998769	1.03131952413807	-0.776586947998769	-0.776586947998769	-0.776586947998769	-0.776586947998769	-0.776586947998769	1.37487193268901	1.37296305452645	-0.776586947998769	-0.776586947998769	-0.776586947998769	-0.776586947998769	-0.776586947998769	0.9479028816177	0.69388339598646	0.915674160127654	-0.776586947998769	1.02117335277743	1.70382940488929	-0.776586947998769	-0.776586947998769	0.99077122935694	0.742906024291846	-0.776586947998769	0.533135351149142	0.989877643166753	-0.776586947998769	-0.776586947998769	-0.776586947998769	-0.776586947998769	-0.776586947998769	-0.776586947998769	-0.776586947998769	-0.776586947998769	-0.776586947998769	-0.776586947998769	1.16142602267935	-0.776586947998769	-0.776586947998769	-0.776586947998769	-0.776586947998769	-0.776586947998769	-0.776586947998769	-0.776586947998769	-0.776586947998769	-0.776586947998769	1.49390719589267	1.04319484318919	1.50962590384831	-0.776586947998769	-0.776586947998769	1.19662855161165	-0.776586947998769	-0.776586947998769	-0.776586947998769	-0.776586947998769	1.0174606521735	-0.776586947998769	2.10722892748512	-0.776586947998769	1.11081724377853	1.9983621916086	-0.776586947998769	-0.776586947998769	-0.776586947998769	1.32701501977727	-0.776586947998769	0.594967013976521	-0.776586947998769	-0.776586947998769	1.55585445365418	0.971061556536031	-0.776586947998769	-0.776586947998769	0.749905959187346	-0.776586947998769	0.842162350776176	-0.776586947998769	-0.776586947998769	-0.776586947998769	-0.776586947998769	-0.776586947998769	1.62800206224398	-0.776586947998769	1.9790289459792	1.2750790493135	-0.776586947998769	-0.776586947998769	0.487956682900872	-0.776586947998769	0.783108912457665	-0.776586947998769	-0.776586947998769	0.924623015973263	1.06981271447145	0.869966398227883	0.41103545150767	0.832009197449143	-0.776586947998769	-0.776586947998769	-0.776586947998769	-0.776586947998769	-0.776586947998769	0.601726396871702	1.19296218323758	-0.776586947998769	0.774656309986269	0.544638064974632	1.3340487813775	0.562551974379981	0.605988404950051	0.698211748469567	1.49199565837288	-0.776586947998769	-0.776586947998769	-0.776586947998769	-0.776586947998769	-0.776586947998769	-0.776586947998769	-0.776586947998769	1.96995270192836	1.35014682591662	0.919457373408665	1.54885537970367	-0.776586947998769	0.898887024072339	-0.776586947998769	-0.776586947998769	1.30449229927442	1.0143803978506	0.919186497972164	-0.776586947998769	0.838035218157441	0.77487742339606	0.789178206941901	1.73359355446574	0.565589511989237	1.45800634877864	2.09709756323267	0.539242778270632	0.206012560844849	-0.776586947998769	-0.776586947998769	-0.776586947998769	-0.776586947998769	0.555575151162822	-0.776586947998769	-0.776586947998769	-0.776586947998769	1.07677790284233	2.22699999482919	1.83268683202877	2.0606809040349	-0.776586947998769	0.919186497972164	-0.776586947998769	-0.776586947998769	0.994955258306976	-0.776586947998769	-0.776586947998769	1.86856718931987	0.685891995838883	-0.776586947998769	0.280725534838384	-0.776586947998769	0.823302401525112	0.0933195981728537	0.905103972825677	-0.776586947998769	-0.776586947998769	-0.776586947998769	-0.776586947998769	0.832729618716744	0.732643999446327	1.01993379045476	-0.776586947998769	0.764561286542092	-0.776586947998769	-0.776586947998769	-0.776586947998769	-0.776586947998769	0.578219441564042	-0.776586947998769	0.374322283310614	-0.776586947998769	0.998559987424267	-0.776586947998769	-0.776586947998769	-0.776586947998769	1.33991643263035	-0.776586947998769	-0.776586947998769	0.566070504408497	0.32835116861823	0.879393400945282	-0.776586947998769	-0.776586947998769	-0.776586947998769	-0.776586947998769	-0.776586947998769	-0.776586947998769	0.409317674395872	-0.776586947998769	0.571386477507434	0.554315177459944	-0.776586947998769	1.32071127473654	-0.776586947998769	-0.776586947998769	-0.776586947998769	0.661366380350252	0.0576654043875794	-0.776586947998769	0.236200176772006	1.19908193695931	0.350836400171509	1.47379616164123	-0.776586947998769	-0.776586947998769	1.85346715350067	1.47336859804956	1.27133235934346	0.619125273202593	1.61018905273563	2.64438418934846	-0.776586947998769	-0.776586947998769	-0.776586947998769	-0.776586947998769	1.94189240412421	1.55263986625047	-0.776586947998769	1.48520183099726	-0.776586947998769	-0.776586947998769	-0.776586947998769	-0.776586947998769	2.33390377256672	-0.776586947998769	-0.776586947998769	-0.776586947998769	-0.776586947998769	1.40847665908014	-0.776586947998769	-0.776586947998769	-0.776586947998769	1.10010753406394	-0.776586947998769	-0.776586947998769	1.19856482476613	-0.776586947998769	1.47845918902326	1.67010384098407	1.94629377569348	1.0871740415602	1.7688442634461	-0.776586947998769	1.02428103252462	1.81362555691275	-0.776586947998769	-0.776586947998769	-0.776586947998769	0.94089771508072	1.46327377860189	-0.776586947998769	-0.776586947998769	-0.776586947998769	-0.776586947998769	1.64429293290067	0.937280941964889	-0.776586947998769	-0.776586947998769	-0.776586947998769	-0.776586947998769	-0.776586947998769	-0.776586947998769	-0.776586947998769	-0.776586947998769	-0.776586947998769	-0.776586947998769	1.29377663875818	-0.776586947998769	1.3402223445161	1.19856482476613	-0.776586947998769	1.10908007294789	-0.776586947998769	2.6870958182226	-0.776586947998769	2.00068888389174	2.90597432785051	-0.776586947998769	-0.776586947998769	-0.776586947998769	-0.776586947998769	1.53931874455754	-0.776586947998769	-0.776586947998769	2.4093493968106	-0.776586947998769	-0.776586947998769	1.37870233066572	2.77107104621059	1.71210641060705	1.99696876945327	1.75824071970334	2.34079955776167	-0.776586947998769	-0.776586947998769	-0.776586947998769	-0.776586947998769	1.62231991661805	-0.776586947998769	-0.776586947998769	-0.776586947998769	-0.776586947998769	2.15981463241357	-0.776586947998769	-0.776586947998769	-0.776586947998769	-0.776586947998769	-0.776586947998769	-0.776586947998769	-0.776586947998769	2.63752016236356	2.10982085287002	-0.776586947998769	-0.776586947998769	-0.776586947998769	-0.776586947998769	0.972514793766832	0.945373421725658	-0.776586947998769	-0.776586947998769	-0.776586947998769	2.12867975339505	2.48534817128924	-0.776586947998769	-0.776586947998769	-0.776586947998769	1.09770909860199	1.91874357373786	-0.776586947998769	-0.776586947998769	-0.776586947998769	-0.776586947998769	-0.776586947998769	-0.776586947998769	-0.776586947998769	-0.776586947998769	-0.776586947998769	-0.776586947998769	1.95115796777564	1.51997815724509	1.16625620713434	-0.776586947998769	-0.776586947998769	-0.776586947998769	-0.776586947998769	1.7409447597514	-0.776586947998769	2.48361575710661	-0.776586947998769	1.99141442042483	1.55878667674886	-0.776586947998769	-0.776586947998769	-0.776586947998769	-0.776586947998769	0.84631358250787	-0.776586947998769	-0.776586947998769	-0.776586947998769	1.46857258051405	-0.776586947998769	1.49664504884011	1.99264605537974	0.778424931102823	0.976598830780499	1.12237860391164	-0.776586947998769	1.97176134558777	-0.776586947998769	0.870219568689281	-0.776586947998769	1.48520183099726	0.584467537817861	-0.776586947998769	0.723970745283243	-0.776586947998769	-0.776586947998769	-0.776586947998769	-0.776586947998769	-0.776586947998769	0.858665023296261	-0.776586947998769	2.67448965357479	-0.776586947998769	-0.776586947998769	-0.776586947998769	-0.776586947998769	0.790760450414208	1.78403870211165	-0.776586947998769	1.7176649462049	-0.776586947998769	2.08622055944912	1.38593015400427	-0.776586947998769	1.29030679609515	1.74667527883165	-0.776586947998769	3.04327923675351	1.65629283264688	-0.776586947998769	1.47980365518044	-0.776586947998769	-0.776586947998769	-0.776586947998769	-0.776586947998769	-0.776586947998769	-0.776586947998769	-0.776586947998769	-0.776586947998769	-0.776586947998769	-0.776586947998769	1.07644482131219	1.91076806915629	-0.776586947998769	1.38399685397909	-0.776586947998769	-0.776586947998769	1.72185537074575	-0.776586947998769	-0.776586947998769	-0.776586947998769	-0.776586947998769	-0.776586947998769	-0.776586947998769	-0.776586947998769	-0.776586947998769	-0.776586947998769	-0.776586947998769	1.81285546736774	-0.776586947998769	1.51548691951036	-0.776586947998769	-0.776586947998769	-0.776586947998769	-0.776586947998769	-0.776586947998769	-0.776586947998769	-0.776586947998769	1.85990999000111	-0.776586947998769	-0.776586947998769	2.80391334713324	1.84573850826274	1.37822260587502	-0.776586947998769	-0.776586947998769	-0.776586947998769	-0.776586947998769	-0.776586947998769	1.66844894347304	-0.776586947998769	-0.776586947998769	-0.776586947998769	2.11781077437618	1.92577545524982	1.52505763872592	-0.776586947998769	1.25222503243117	0.725408529344053	0.585459872524047	-0.776586947998769	1.89892467962997	1.57269569293154	-0.776586947998769	2.8295819979527	1.84653518222539	1.60981639696507	1.95071478121215	1.98680926776735	1.61354973557833	1.00612506947676	-0.776586947998769	-0.776586947998769	-0.776586947998769	-0.776586947998769	1.5579060193561	-0.776586947998769	0.991367538484983	0.829373913044681	-0.776586947998769	0.775541190278265	1.04671309915197	-0.776586947998769	0.83997441105404	1.41645711793091	1.65335969797337	-0.776586947998769	-0.776586947998769	1.84097212652013	-0.776586947998769	-0.776586947998769	1.90356044455787	1.7998570837928	-0.776586947998769	-0.776586947998769	1.38593015400427	-0.776586947998769	-0.776586947998769	-0.776586947998769	-0.776586947998769	1.28771372419037	1.0317910497512	-0.776586947998769	-0.776586947998769	2.06216553313235	1.33747305357043	1.20949311810731	1.42400524385007	-0.776586947998769	-0.776586947998769	1.5865165522964	1.78665709363767	-0.776586947998769	1.33838850588928	1.71975784128762	-0.776586947998769	2.18967627899275	-0.776586947998769	-0.776586947998769	-0.776586947998769	-0.776586947998769	-0.776586947998769	-0.776586947998769	1.372010188579	2.49006459162119	-0.776586947998769	0.870726176721369	-0.776586947998769	-0.776586947998769	-0.776586947998769	1.69903444933468	1.35690525152689	1.85654903103461	-0.776586947998769	-0.776586947998769	-0.776586947998769	-0.776586947998769	-0.776586947998769	-0.776586947998769	1.05866551143011	-0.776586947998769	-0.776586947998769	-0.776586947998769	-0.776586947998769	1.55526913906321	1.54711398766049	0.802858685766469	1.401552883342	-0.776586947998769	-0.776586947998769	2.84599614100754	2.74152543733722	1.72395755300797	-0.776586947998769	-0.776586947998769	2.39559860492582	3.39853995523749	2.7036278879887	1.99882709737361	2.35933862113702	-0.776586947998769	1.37153414800932	2.09232453993466	1.19817720435759	3.22028906644882	2.44024192774609	1.79606714656209	2.97282093505881	-0.776586947998769	-0.776586947998769	-0.776586947998769	1.07279022339282	-0.776586947998769	-0.776586947998769	1.40253864668914	-0.776586947998769	-0.776586947998769	2.20152689766653	-0.776586947998769	-0.776586947998769	1.68143529008057	-0.776586947998769	1.18472475307987	-0.776586947998769	1.84335239558231	2.51701931995397	-0.776586947998769	-0.776586947998769	1.37010759291194	-0.776586947998769	2.53788292794237	1.43621848001227	1.40303194528247	1.84494248647748	-0.776586947998769	-0.776586947998769	-0.776586947998769	2.29593600926456	-0.776586947998769	2.43526688356055	-0.776586947998769	3.61474644878977	2.8870499458687	-0.776586947998769	2.33068685712181	1.84813049055246	-0.776586947998769	2.67316334015678	1.31311878666762	-0.776586947998769	-0.776586947998769	-0.776586947998769	-0.776586947998769	1.43391557729542	-0.776586947998769	1.01776935904292	-0.776586947998769	-0.776586947998769	-0.776586947998769	-0.776586947998769	0.875556792571858	1.09634181955987	1.96319941892218	2.10516012560083	-0.776586947998769	1.35690525152689	-0.776586947998769	1.06750467398122	-0.776586947998769	-0.776586947998769	-0.776586947998769	1.74452229088673	-0.776586947998769	1.68277744153176	1.95337687531103	-0.776586947998769	4.11107291113554	1.8036619882562	2.40658495833368	-0.776586947998769	1.64913915941207	2.22680611158384	2.60882098150221	2.53944456048126	2.72936719633008	-0.776586947998769	1.49008818768197	-0.776586947998769	2.41281508750077	1.47230058478068	-0.776586947998769	1.35924807301618	-0.776586947998769	-0.776586947998769	-0.776586947998769	1.28555889270302	-0.776586947998769	-0.776586947998769	1.8275930776632	1.46751029459552	-0.776586947998769	-0.776586947998769	1.6608738756689	-0.776586947998769	1.3864141507054	2.43715940283763	-0.776586947998769	-0.776586947998769	-0.776586947998769	1.72817595020354	1.30691656451774	-0.776586947998769	-0.776586947998769	1.47550846766736	-0.776586947998769	2.64323718176444	-0.776586947998769	-0.776586947998769	-0.776586947998769	1.92620761056761	-0.776586947998769	-0.776586947998769	-0.776586947998769	-0.776586947998769	1.37010759291194	1.29247377982647	2.40589497110977	2.230885289126	1.73999301813047	2.1762973687916	1.84216153221671	1.83662339150746	1.70177143917016	-0.776586947998769	1.59381089807756	-0.776586947998769	-0.776586947998769	-0.776586947998769	-0.776586947998769	0.863665915917856	-0.776586947998769	-0.776586947998769	-0.776586947998769	-0.776586947998769	0.822236364096989	-0.776586947998769	-0.776586947998769	-0.776586947998769	-0.776586947998769	-0.776586947998769	-0.776586947998769	-0.776586947998769	0.847539153501582	0.876833399992345	-0.776586947998769	-0.776586947998769	2.03432430522955	1.52619029861282	1.19103908659611	2.34915631415373	1.1939254277283	1.47203378116727	2.00770158816094	0.690948445704714	2.23293090726478	1.65596647334716	-0.776586947998769	0.827225056906522	-0.776586947998769	1.77882324373423	1.2138263934406	1.64203996096925	1.75244047257758	-0.776586947998769	0.957251621455298	1.19161554142765	-0.776586947998769	1.09976445540182	1.78628260047301	-0.776586947998769	1.68614123152275	-0.776586947998769	0.953554807141494	-0.776586947998769	2.51625430027274	-0.776586947998769	-0.776586947998769	-0.776586947998769	2.06713009650583	1.63499450212258	1.63659106152028	-0.776586947998769	-0.776586947998769	-0.776586947998769	-0.776586947998769	-0.776586947998769	1.82994071569203	-0.776586947998769	-0.776586947998769	-0.776586947998769	0.996755488201595	1.15038823095694	-0.776586947998769	-0.776586947998769	-0.776586947998769	0.665296509885923	-0.776586947998769	-0.776586947998769	-0.776586947998769	0.505818717026583	0.791892838779098	1.11745329159915	-0.776586947998769	-0.776586947998769	-0.776586947998769	-0.776586947998769	1.67875672801689	-0.776586947998769	1.63787028641623	1.58228811145876	1.2001171397507	-0.776586947998769	0.921084721426442	-0.776586947998769	1.28512858535304	1.08279763765735	-0.776586947998769	1.81980846240644	1.14892785507253	-0.776586947998769	1.10492629198917	1.59320082088963	0.815873836287619	1.41695831447658	-0.776586947998769	1.81131712762958	-0.776586947998769	3.43035604034637	-0.776586947998769	-0.776586947998769	2.41978053980009	2.47942008257132	1.95071478121215	-0.776586947998769	-0.776586947998769	-0.776586947998769	1.71905969556972	0.849750505244807	-0.776586947998769	-0.776586947998769	-0.776586947998769	1.32071127473654	2.86003652323135	2.43952978474423	2.51855099230212	-0.776586947998769	1.54682407950382	-0.776586947998769	2.51855099230212	2.5177848837214	1.74667527883165	-0.776586947998769	1.79947741829841	1.72817595020354	2.45146132410329	2.08166653904367	2.38224858632017	1.23462430770409	1.82097217102081	1.85052836861436	-0.776586947998769	1.51269120659383	1.65999956276992	-0.776586947998769	2.46183013465495	2.49580181589354	2.92079523022363	2.27867764560575	1.3888381774517	1.26179397435194	1.21977232618786	1.43366006970005	-0.776586947998769	-0.776586947998769	-0.776586947998769	0.755257391771483	1.5038027784859	1.16849526053675	1.87319773608058	1.74201660807726	-0.776586947998769	-0.776586947998769	1.38206784031458	1.14275060798633	0.932026403134547	0.96700735833793	0.729947438109581	1.42729631927726	-0.776586947998769	-0.776586947998769	-0.776586947998769	-0.776586947998769	-0.776586947998769	1.8322940532305	-0.776586947998769	1.36489689991546	0.974845819715784	0.948747946158995	-0.776586947998769	2.9438710427269	0.952137809242358	0.884799064866525	-0.776586947998769	-0.776586947998769	-0.776586947998769	0.685311054943057	-0.776586947998769	-0.776586947998769	1.66745740688211	-0.776586947998769	-0.776586947998769	-0.776586947998769	1.21580361672318	-0.776586947998769	-0.776586947998769	-0.776586947998769	-0.776586947998769	-0.776586947998769	-0.776586947998769	-0.776586947998769	1.30515277690165	-0.776586947998769	0.985721439108372	1.33109210264377	-0.776586947998769	-0.776586947998769	-0.776586947998769	-0.776586947998769	-0.776586947998769	-0.776586947998769	-0.776586947998769	-0.776586947998769	-0.776586947998769	-0.776586947998769	1.04255687168025	-0.776586947998769	-0.776586947998769	1.60609808749921	-0.776586947998769	1.90991736830066	-0.776586947998769	0.889724876862149	2.13398073903327	1.89055166704375	1.69426375378809	1.0747815300952	-0.776586947998769	1.48682765573058	1.48141968900417	0.744173374871294	0.667176398662569	-0.776586947998769	-0.776586947998769	2.21122081719572	1.41745979718312	0.954122359561785	1.32385733477685	1.49774253272096	2.79680497990059	1.19585532049603	-0.776586947998769	1.4696361345016	1.52732437845193	1.02865297669838	1.80824778095894	1.76444232097219	2.3242823889093	-0.776586947998769	1.08179114311695	-0.776586947998769	1.14929270125555	-0.776586947998769	2.27258235580269	-0.776586947998769	-0.776586947998769	-0.776586947998769	1.45853168931888	1.83622901613637	-0.776586947998769	-0.776586947998769	-0.776586947998769	2.12182932793574	0.551333166462103	1.92060429588446	1.97448048626128	1.5358755576957	2.433849695424	1.01776935904292	1.10285752341087	1.0604579854436	-0.776586947998769	-0.776586947998769	2.44024192774609	1.17638089108667	-0.776586947998769	-0.776586947998769	-0.776586947998769	1.06356380557281	1.04960358129999	-0.776586947998769	-0.776586947998769	1.37534980917191	-0.776586947998769	1.08751169690323	-0.776586947998769	1.26346935872067	-0.776586947998769	-0.776586947998769	1.96995270192836	-0.776586947998769	-0.776586947998769	-0.776586947998769	2.10722892748512	0.805627330244822	0.847048672115204	1.16365176329675	1.5233613044444	1.44730482838692	0.588446441644464	-0.776586947998769	-0.776586947998769	-0.776586947998769	-0.776586947998769	-0.776586947998769	1.07014299060364	-0.776586947998769	1.25057198998092	0.742695029658669	-0.776586947998769	0.81119774181334	0.998861153569463	1.27444164153811	0.832249256386309	1.5026978719846	-0.776586947998769	0.732020756235311	1.41796156633684	1.4643310187288	1.59778628792503	2.16254346569515	1.46327377860189	1.8678880738597	1.78378970336751	0.878624448355146	-0.776586947998769	-0.776586947998769	1.23260166735482	1.34806011468887	-0.776586947998769	-0.776586947998769	-0.776586947998769	-0.776586947998769	-0.776586947998769	0.66454607559465	1.17675831043325	-0.776586947998769	-0.776586947998769	-0.776586947998769	0.781544050441848	0.680105613125557	-0.776586947998769	1.23543474516093	-0.776586947998769	-0.776586947998769	-0.776586947998769	-0.776586947998769	-0.776586947998769	1.31134210609326	-0.776586947998769	0.661739653601122	0.956539275263535	1.76334499307032	-0.776586947998769	1.14528844606225	1.40081428936318	1.18073180476448	0.990175388333233	1.67853385909602	0.747564611308884	0.945654049090675	-0.776586947998769	0.650083863537211	1.70131472234096	2.09539033819591	1.31936650354623	-0.776586947998769	0.464782629772685	0.620874352669042	1.71349298598923	0.907898932423188	0.977476866044642	1.98589078055479	2.01633986449846	0.764343471933381	-0.776586947998769	-0.776586947998769	0.715610895185227	0.577075338213292	-0.776586947998769	1.28083753585613	-0.776586947998769	-0.776586947998769	-0.776586947998769	-0.776586947998769	1.99975755757347	1.93358332489973	-0.776586947998769	1.13482628903964	2.09130465909568	2.07462290293809	1.7606679262415	1.15515278205989	-0.776586947998769	1.61417342744022	1.27784674049531	-0.776586947998769	-0.776586947998769	-0.776586947998769	-0.776586947998769	1.21699222835359	1.74165919116121	-0.776586947998769	1.52988126611384	1.01131247456896	1.41245781313959	1.22897329105576	0.620524149735831	0.45779478996602	0.606844294050353	1.12982397012615	3.00877941542575	1.03336488554179	-0.776586947998769	1.40599759103331	-0.776586947998769	1.80251893901882	-0.776586947998769	1.44109997057402	1.48330876103506	-0.776586947998769	-0.776586947998769	0.562871005653268	2.31664818190031	2.42117911951436	1.61855108654518	-0.776586947998769	1.17074050442932	0.983947164156947	-0.776586947998769	-0.776586947998769	0.978355923799079	-0.776586947998769	0.869966398227883	-0.776586947998769	-0.776586947998769	-0.776586947998769	0.810266254941352	2.44524028215781	1.85413629793832	0.853451387508234	0.838277327731127	1.49363386953548	1.5004921244729	0.819873155067135	0.631115287880035	1.15662446839135	2.51421690225274	1.36773520815708	0.88557460529013	1.39786613857056	-0.776586947998769	2.48658732553392	-0.776586947998769	0.944812484058488	0.715813554640375	2.02999779023323	2.06018651177928	-0.776586947998769	1.15994558552125	-0.776586947998769	-0.776586947998769	1.12202578630819	-0.776586947998769	1.58833471882968	2.24085911720972	0.697422662459599	-0.776586947998769	-0.776586947998769	-0.776586947998769	0.692512125718443	0.675703762547205	0.913521031112238	-0.776586947998769	-0.776586947998769	1.96290033480834	1.99851713619026	1.66778780242462	0.822473121910619	1.07245882994019	2.09130465909568	1.59442138005552	-0.776586947998769	-0.776586947998769	0.660620478548917	-0.776586947998769	0.647339458783357	0.567998259209274	0.654130270412259	-0.776586947998769	0.576096364881598	-0.776586947998769	-0.776586947998769	0.356583554555098	-0.776586947998769	1.01684361080176	-0.776586947998769	1.62484101582512	-0.776586947998769	0.688415360398384	0.805627330244822	1.74571779449415	-0.776586947998769	-0.776586947998769	1.65989033114014	0.699397146242539	-0.776586947998769	0.872502114977604	0.77244907718767	0.75396920433214	-0.776586947998769	1.38496296715719	1.08380542087694	0.635760128508376	1.49939127760675	-0.776586947998769	1.05931684373305	0.683185327423975	1.71106781161178	1.54393007078208	-0.776586947998769	0.697619845654243	-0.776586947998769	0.651919990106142	1.63149169929299	-0.776586947998769	1.30141684400365	1.20147782718641	2.03047759626315	0.851968732273278	1.4137888908431	0.265802047248942	-0.776586947998769	0.484728719211819	1.10596270223051	0.818105943541863	-0.776586947998769	0.791666213182847	2.02553060705904	1.29442882090963	1.39151241920873	1.87730180747597	0.987796692902368	1.89612573321769	-0.776586947998769	-0.776586947998769	-0.776586947998769	-0.776586947998769	-0.776586947998769	0.825082722312979	-0.776586947998769	1.65130115244915	0.77886965681937	0.757409798223918	0.660806873474988	1.1564403610394	0.790534194426226	0.494751431450243	1.60362751104878	-0.776586947998769	1.38367505448644	-0.776586947998769	-0.776586947998769	1.14238871200564	1.1384185671301	-0.776586947998769	-0.776586947998769	-0.776586947998769	-0.776586947998769	-0.776586947998769	-0.776586947998769	-0.776586947998769	-0.776586947998769	1.09942152526369	2.47794316863816	-0.776586947998769	0.700782800399807	-0.776586947998769	0.640077877994783	0.891026714849827	1.29522661515349	-0.776586947998769	-0.776586947998769	1.80952548967971	1.15736131719716	-0.776586947998769	-0.776586947998769	-0.776586947998769	-0.776586947998769	-0.776586947998769	-0.776586947998769	-0.776586947998769	0.554629926273791	1.13985998881564	1.08313342207201	-0.776586947998769	1.63276391781496	0.859412937438629	2.03528828448918	-0.776586947998769	1.89808415789296	-0.776586947998769	-0.776586947998769	0.979823297716109	1.22336053249455	1.23260166735482	-0.776586947998769	-0.776586947998769	0.854441535994093	-0.776586947998769	1.15994558552125	1.51913434642307	0.859911980848393	0.835136331477037	0.617555227628734	1.09565906507483	1.6621868801286	-0.776586947998769	-0.776586947998769	-0.776586947998769	1.69222654219526	-0.776586947998769	-0.776586947998769	0.950158518318696	1.61855108654518	0.910570748839056	1.64784436595392	-0.776586947998769	-0.776586947998769	-0.776586947998769	-0.776586947998769	-0.776586947998769	-0.776586947998769	2.08166653904367	1.12096826775955	0.850489148576783	-0.776586947998769	0.413005191363166	0.348751977983649	-0.776586947998769	-0.776586947998769	-0.776586947998769	-0.776586947998769	0.746927461169259	1.50768067341092	0.252583746379869	-0.776586947998769	1.89431068694718	1.25803656393043	0.843380789177084	1.14929270125555	0.915674160127654	1.88888560392656	2.24657350336911	0.942572951101153	1.66383073252631	-0.776586947998769	1.73123427551551	-0.776586947998769	0.479711983533274	1.1387786802411	0.870219568689281	1.12343799262978	-0.776586947998769	-0.776586947998769	1.49664504884011	1.23584026055034	0.759352789822364	-0.776586947998769	1.27529162589971	-0.776586947998769	0.857669017475561	0.354808540914615	1.06094755748258	-0.776586947998769	-0.776586947998769	-0.776586947998769	-0.776586947998769	-0.776586947998769	0.892330887826975	-0.776586947998769	1.5765805103234	-0.776586947998769	-0.776586947998769	2.63191399431153	0.628982884807676	0.616858679946395	1.80824778095894	1.03810572314367	0.880676807885017	-0.776586947998769	-0.776586947998769	-0.776586947998769	-0.776586947998769	0.908699455267537	0.742906024291846	0.514147426439997	-0.776586947998769	1.58439989720086	1.38110493568526	1.11447769610172	0.666235774192989	0.54139510598006	1.60888541482409	-0.776586947998769	0.490778223038013	0.766524742633683	-0.776586947998769	1.75860440778259	0.97280577799183	1.65368514704031	-0.776586947998769	0.911106282356938	-0.776586947998769	-0.776586947998769	-0.776586947998769	-0.776586947998769	0.494466733589699	1.22389344483101	-0.776586947998769	0.336202301160362	0.546965167002979	0.309635674493914	0.690167995804767	-0.776586947998769	-0.776586947998769	-0.776586947998769	0.47076267742119	-0.776586947998769	0.810266254941352	0.561118391477294	-0.776586947998769	1.55849302979335	0.568964414456731	-0.776586947998769	1.39492790403546	0.562711469201169	0.621049526825703	0.755257391771483	0.74650302665442	-0.776586947998769	-0.776586947998769	1.60362751104878	-0.776586947998769	-0.776586947998769	-0.776586947998769	0.596650011890395	0.61252259087993	-0.776586947998769	1.17675831043325	-0.776586947998769	1.43187358528158	0.67742269758957	0.717843540274161	1.52845988139151	1.05153656023337	-0.776586947998769	1.57209948904471	-0.776586947998769	-0.776586947998769	-0.776586947998769	0.703363876913741	1.55712392608611	0.604280121961588	0.3927854760998	1.08179114311695	-0.776586947998769	0.777758380123033	-0.776586947998769	-0.776586947998769	1.40204562613366	0.874791910055059	0.839004152427623	-0.776586947998769	0.783780654362688	1.03842281494003	-0.776586947998769	-0.776586947998769	0.9742623870343	0.601386685801021	1.89808415789296	2.07012056873649	1.89920501342872	-0.776586947998769	0.409562743914603	-0.776586947998769	-0.776586947998769	1.3117859288049	0.526037693497355	-0.776586947998769	0.68473062772014	0.584467537817861	0.80354981804576	0.691143702818044	-0.776586947998769	-0.776586947998769	-0.776586947998769	-0.776586947998769	1.60527382669326	1.11815504893989	-0.776586947998769	0.420204828245826	-0.776586947998769	0.328877930288584	1.52449184028352	-0.776586947998769	0.725614178949168	0.627742276497607	1.6667969653931	0.659131248085775	-0.776586947998769	-0.776586947998769	1.30706371216516	1.85373475610929	1.56025633105279	0.376855598115957	0.912983733452377	-0.776586947998769	0.564788696716087	1.16068546581644	0.908432517136806	-0.776586947998769	0.712679232332841	0.372029587920582	-0.776586947998769	1.68193837216995	0.260895404388782	2.02473498073985	1.06203659587706	2.09631188366885	0.0749526743622276	0.833611130594558	0.0518143560713587	0.204290839114484	-0.776586947998769	-0.776586947998769	0.930008263022309	0.0156818276243403	-0.776586947998769	1.02319191543314	1.14625734919525	1.12686116116917	0.369405047269315	0.788501206837572	-0.776586947998769	0.9108384667289	0.370088471547264	0.0286936979701706	0.958964023089366	0.123052248304101	0.803895641043059	1.75908954071884	-0.776586947998769	0.154180823570546	1.01993379045476	-0.776586947998769	0.208731008592681	0.433672336272208	1.57001582915902	1.06421923901877	-0.776586947998769	0.252855512850282	-0.776586947998769	0.585128917671435	-0.776586947998769	0.437589661124526	0.127513269156278	1.09361433136876	0.708756885761884	1.31311878666762	1.01900542971769	1.06849300109325	2.06792669225684	1.08582486460612	0.352377576127466	-0.776586947998769	1.38532553629233	1.33048686372869	0.819873155067135	1.47908635481389	1.3143053027676	0.243877587284935	0.527164667484754	-0.00542934867294331	1.02750554280686	-0.776586947998769	0.196661194214815	0.951383174770168	1.17751367420965	0.121961187840514	0.108750217495573	0.136364124426261	0.917473264331665	1.07320466225988	0.0634844390073061	0.406324384307138	0.274152987976636	0.814350683260504	0.768822575551431	0.658573669099383	0.104937480204416	-0.776586947998769	1.32194584525448	1.03958659780724	0.464242064880792	0.237602953557858	1.30574029946772	1.44043038272303	1.54473946494099	1.45979377525196	0.918284298960316	0.204454539161284	0.875046780856774	1.36336336138182	0.919999423377993	-0.776586947998769	-0.776586947998769	-0.776586947998769	1.25720386881305	-0.776586947998769	-0.776586947998769	-0.776586947998769	-0.776586947998769	-0.776586947998769	-0.776586947998769	-0.776586947998769	-0.776586947998769	-0.776586947998769	-0.776586947998769	2.08774311843017	-0.776586947998769	0.877344675332685	1.83544074583061	-0.776586947998769	-0.776586947998769	-0.776586947998769	1.00430259588751	1.2518114650064	-0.776586947998769	-0.776586947998769	0.761518175263851	-0.776586947998769	0.598675619538982	-0.776586947998769	1.07844543253322	0.465865290455463	-0.776586947998769	-0.776586947998769	-0.776586947998769	-0.776586947998769	1.48115014706648	0.529651513670871	1.8028998048698	0.924077556973337	1.35223860440826	1.10251325259841	1.68614123152275	0.861411198628997	0.860911111039179	0.755257391771483	0.686667384036681	-0.776586947998769	0.792800081982283	-0.776586947998769	1.1384185671301	1.33899935031785	-0.776586947998769	0.964412586986021	-0.776586947998769	-0.776586947998769	-0.776586947998769	-0.776586947998769	-0.776586947998769	1.83445630755582	-0.776586947998769	0.890766160677011	-0.776586947998769	-0.776586947998769	0.775762588249416	-0.776586947998769	1.21501215877835	0.835618656840217	-0.776586947998769	-0.776586947998769	-0.776586947998769	0.85246260887852	0.43041805178786	0.628805506764009	-0.776586947998769	0.87836831243104	-0.776586947998769	1.95574919153501	-0.776586947998769	-0.776586947998769	-0.776586947998769	1.77770932405575	2.09198446589332	1.06323629490512	0.892853212384739	0.897045352954044	2.45482618468877	1.65890782057923	0.730154482558963	-0.776586947998769	1.53244539429113	1.140220748501	-0.776586947998769	-0.776586947998769	1.27253231058245	-0.776586947998769	-0.776586947998769	1.28598941944343	-0.776586947998769	1.55089122492669	0.60036865792954	-0.776586947998769	0.691339017843039	0.770908221307995	1.38014309643912	1.10062243077954	0.0354773415730999	1.02490407807478	0.891808937989238	2.18715446922615	1.70554781048548	-0.776586947998769	-0.776586947998769	1.30581376835885	0.636118828733271	1.21897705745932	-0.776586947998769	-0.776586947998769	-0.776586947998769	1.23018098720662	0.45739424009696	1.24902522922111	0.812947624959389	1.10792406448013	1.43741494646627	1.20479176628902	-0.776586947998769	-0.776586947998769	-0.776586947998769	0.320720886161762	0.2099719059712	0.801133845187522	0.916573162088041	-0.776586947998769	-0.776586947998769	-0.776586947998769	-0.776586947998769	0.353757435152965	1.06282709955251	1.21264233025028	1.51885325127646	-0.776586947998769	-0.776586947998769	1.31489918103029	1.07644482131219	-0.776586947998769	-0.776586947998769	1.85735460489871	1.67408756159593	-0.776586947998769	-0.776586947998769	-0.776586947998769	0.559053585393079	1.8440146173875	1.32419510081313	0.505963826999083	0.40516808590038	0.368608820140592	0.362955727759489	-0.776586947998769	-0.776586947998769	-0.776586947998769	0.914058722126414	-0.776586947998769	-0.776586947998769	0.93451075269453	-0.776586947998769	-0.776586947998769	-0.776586947998769	-0.776586947998769	0.761301327577056	0.587117302187126	0.661552990092059	-0.776586947998769	1.69749837634663	-0.776586947998769	-0.776586947998769	-0.776586947998769	-0.776586947998769	-0.776586947998769	-0.776586947998769	0.227266861473445	-0.776586947998769	-0.776586947998769	0.965564712240207	0.472815621310083	-0.776586947998769	1.17921580758807	0.615641567442915	1.24072193678003	1.76510132257546	0.508727721087672	0.51591587454418	1.3852046631311	0.502923998746321	-0.776586947998769	1.29892075088325	0.0487779190601704	0.100769825008274	0.799184171905833	1.29846174440474	1.28340954598897	1.1341097585968	-0.776586947998769	1.81413929116252	-0.776586947998769	1.87771316328918	0.786924108624044	-0.776586947998769	1.04960358129999	-0.776586947998769	-0.776586947998769	0.798726217260539	0.960966785346164	0.708155495299417	1.30119759438979	-0.776586947998769	-0.776586947998769	-0.776586947998769	0.363856207528171	-0.776586947998769	1.44445553442022	0.721513127174476	0.845090116538775	-0.776586947998769	-0.776586947998769	-0.776586947998769	-0.776586947998769	-0.776586947998769	1.2001171397507	1.22109947680917	1.47336859804956	-0.776586947998769	-0.776586947998769	0.31299746894902	1.32746707096779	-0.776586947998769	-0.776586947998769	-0.776586947998769	1.53606650338432	1.62547236360152	0.691143702818044	-0.776586947998769	1.1656974076202	1.31222998299798	-0.776586947998769	-0.776586947998769	0.924077556973337	0.771128132054261	1.41745979718312	1.30339264319251	0.655792964766683	0.648435815780498	0.690167995804767	1.01946946979704	-0.776586947998769	0.632540868298253	-0.776586947998769	1.02210433851102	1.35760743070964	-0.776586947998769	1.70658035695075	0.87339172737557	0.591447445948596	0.669250576194184	0.731190662034567	0.668684235014489	0.72808690247946	-0.776586947998769	0.221205024362104	0.254216624018109	0.731398089602316	0.250685618685645	-0.776586947998769	-0.776586947998769	-0.776586947998769	0.698014388630361	-0.776586947998769	0.711570587237804	-0.776586947998769	1.7208060255705	0.540625534922161	1.40278526121393	-0.776586947998769	-0.776586947998769	-0.776586947998769	0.741430441562597	-0.776586947998769	1.93293030781007	0.835136331477037	1.92764949571875	0.817282762838108	0.598337561613735	0.852586131401175	0.56574980082209	0.790081903815828	1.22997958233306	0.550863658441281	0.403832245377496	0.40687295399104	1.79556294675907	-0.776586947998769	-0.776586947998769	0.771568164919603	1.47577631248248	1.18988739358333	0.6598754349991	0.483330826513961	0.418832179307262	0.969321366808925	1.09565906507483	1.78279435357503	0.190106660056279	0.0297798886727067	0.773331120169064	1.24481198942098	0.644243236249249	-0.776586947998769	-0.776586947998769	0.840702975946255	0.657645437730133	1.44782386817499	-0.776586947998769	0.647887403566438	-0.776586947998769	0.698014388630361	-0.776586947998769	0.650267240768302	-0.776586947998769	0.414363470067195	1.5383131312758	0.92203567021722	-0.776586947998769	0.450363905683828	0.569932093450231	-0.776586947998769	-0.776586947998769	0.802168237503901	-0.776586947998769	0.849258500837191	-0.776586947998769	1.00369607030042	-0.776586947998769	1.37391696855858	-0.776586947998769	-0.776586947998769	-0.776586947998769	-0.776586947998769	0.868196693150055	0.623682970164024	1.09123547601813	0.790534194426226	1.00886695831799	0.842162350776176	-0.776586947998769	0.966429967460626	-0.776586947998769	-0.776586947998769	0.765215146544711	-0.776586947998769	-0.776586947998769	2.01665538996212	-0.776586947998769	0.840460037942786	-0.776586947998769	0.766087932324041	-0.776586947998769	-0.776586947998769	0.648801683929111	2.54100845612314	0.668684235014489	2.02967804666843	1.36466079388432	0.562233109559893	1.31149002128991	0.208565803729524	-0.776586947998769	-0.776586947998769	-0.776586947998769	-0.776586947998769	-0.776586947998769	1.01993379045476	0.422583779510539	-0.776586947998769	1.78928264001755	0.821290128112054	0.558736542302628	-0.776586947998769	-0.776586947998769	0.729947438109581	-0.776586947998769	-0.776586947998769	1.22056836086702	-0.776586947998769	-0.776586947998769	0.628096489022831	0.736813754146573	1.61251118330191	0.605133681781782	0.542937199803919	-0.776586947998769	-0.776586947998769	-0.776586947998769	-0.776586947998769	0.882735004125951	0.992860363340153	-0.776586947998769	1.63915127365529	0.689193733066665	0.632897762365659	0.43527449590803	0.508873548333659	1.02724500051914	1.35037899512215	1.19450391851438	-0.776586947998769	0.570901300093426	0.534961071036205	1.09548846849798	0.980411046206102	1.92419250219115	0.857669017475561	0.68434396124424	-0.776586947998769	-0.776586947998769	0.955258758733465	0.937697363989887	1.45342282697287	0.970045956902239	1.53273074594235	0.857295872118573	1.3644247522722	0.196098016333344	0.785462870800829	-0.776586947998769	-0.776586947998769	0.824251346344099	0.356694690582285	1.15625629559453	0.932853594248666	-0.776586947998769	0.51267773969612	1.38851458386286	0.859412937438629	0.742167830686158	0.560959311998125	1.25581788248578	-0.776586947998769	0.984094861691633	1.0288617847174	0.423337144882796	-0.776586947998769	-0.776586947998769	-0.776586947998769	-0.776586947998769	0.781097597665611	0.875174250011631	0.696240797584234	0.133836886688984	0.202493923150463	-0.776586947998769	1.36159726647643	1.01100635723564	0.0917945822820704	-0.776586947998769	-0.776586947998769	0.0773344767134362	-0.776586947998769	1.55888458007872	0.455927958999294	-0.776586947998769	0.602746637705536	1.11956041859558	1.79204092489862	0.469670758895218	0.435659695253755	1.06471117508564	-0.776586947998769	0.875174250011631	-0.776586947998769	-0.776586947998769	0.33524108443011	0.819637270100907	-0.776586947998769	1.01499545955327	1.053474355476	-0.776586947998769	0.221374724447871	-0.776586947998769	0.261079673411454	0.103826428720826	0.289625790218121	0.325306465959149	-0.776586947998769	0.364532567050023	1.35379134956149	0.168406984472396	0.154400804915667	0.850982002514863	0.691925310670093	0.00913129222320811	-0.776586947998769	-0.776586947998769	0.920994218836354	0.0499210291960279	0.269912966715553	0.0751353996513865	-0.776586947998769	0.156238224343682	0.063188528652146	0.039192191132632	0.409746617542125	0.0542949589131628	0.680810103132528	0.877856312669483	1.20104993958182	1.59238801348909	0.832969922202045	0.0712548468783843	0.681387068344265	-0.102447828748731	0.34162884978976	0.111632408230266	-0.776586947998769	-0.776586947998769	-0.776586947998769	-0.776586947998769	2.21274970910923	1.17111531566031	-0.776586947998769	-0.776586947998769	0.899677737061829	-0.776586947998769	0.78669910186494	2.85498934156094	-0.776586947998769	0.551020120753872	-0.776586947998769	0.829852325595113	-0.776586947998769	0.979382786173838	1.6750861425927	0.766524742633683	0.896257486975842	0.809917266580946	1.19662855161165	-0.776586947998769	-0.776586947998769	-0.776586947998769	-0.776586947998769	-0.776586947998769	0.857420232299308	-0.776586947998769	1.12857825452468	1.41670768045151	0.712780109808667	0.882735004125951	0.446815580999571	1.545665370252	1.09463603720401	0.905502600040892	-0.776586947998769	-0.776586947998769	0.299681276744198	0.217234498966878	-0.776586947998769	0.84118910130784	0.860911111039179	0.652655908569081	0.388051422017592	0.390058361518333	0.477496184181115	0.913252333143163	0.996154938043229	0.816812806536894	-0.776586947998769	0.654499388045943	1.41270723642913	0.492619567924438	1.35503556194378	1.42992110242376	1.26346935872067	-0.776586947998769	-0.776586947998769	-0.776586947998769	1.5993198657653	1.35550260466362	0.600707816492578	-0.776586947998769	0.68473062772014	0.583311819824092	0.52739031756001	-0.776586947998769	-0.776586947998769	0.927082581113987	-0.776586947998769	-0.776586947998769	1.65466217571161	1.53568465220272	0.783780654362688	-0.776586947998769	1.96499581555358	-0.776586947998769	-0.776586947998769	-0.776586947998769	0.766087932324041	0.484868693612821	0.939226246345984	0.637915357641949	1.38303181238969	0.408705476709423	1.15276699281341	-0.776586947998769	-0.776586947998769	-0.776586947998769	1.70795884377988	1.19456822048612	0.713789725383519	-0.776586947998769	0.37420741576597	0.756009961049348	-0.776586947998769	1.37407605626903	0.821999685854727	-0.776586947998769	0.594967013976521	1.06258168519143	0.369746650375793	1.37248649066777	0.978502532974574	1.17468466569471	-0.776586947998769	-0.776586947998769	0.54618847107785	-0.776586947998769	0.30994038040238	0.629337789382652	1.82661657137656	1.1839626840378	-0.776586947998769	-0.776586947998769	0.735977737427146	-0.776586947998769	0.709358820726308	0.775984057455584	0.493471380838239	-0.776586947998769	0.640258418405084	-0.776586947998769	1.11727794872	1.43263877853235	0.738069724476197	-0.776586947998769	-0.776586947998769	-0.776586947998769	1.3340487813775	1.77900902284243	1.18035254114443	1.32475834100968	1.40253864668914	0.660434137263544	0.644606723595489	-0.776586947998769	-0.776586947998769	-0.776586947998769	1.45853168931888	-0.776586947998769	-0.776586947998769	1.06668202048537	1.29312495862031	-0.776586947998769	-0.776586947998769	1.60811031269275	-0.776586947998769	0.54278281297698	0.978942531344037	1.01530317557855	0.665484254088939	0.423965728620022	1.22196326845128	0.32134379846719	0.491768994936885	0.48374984125602	1.19946998503361	-0.776586947998769	0.469261823012293	-0.776586947998769	0.581500040785829	-0.776586947998769	-0.776586947998769	-0.776586947998769	1.26235206382086	-0.776586947998769	1.01761499008411	1.18244067668374	-0.776586947998769	0.437331949379896	0.476529433917657	0.348533043807191	-0.776586947998769	0.385934483248246	0.372029587920582	0.389467315294965	0.990026501145943	-0.776586947998769	1.46063616260936	-0.776586947998769	-0.776586947998769	-0.776586947998769	0.386404200556478	-0.776586947998769	1.48155449045309	-0.776586947998769	-0.776586947998769	-0.776586947998769	0.534808715489784	0.735768895048085	1.08954067036211	-0.776586947998769	-0.776586947998769	-0.776586947998769	-0.776586947998769	-0.776586947998769	0.702966133159601	0.538629237118706	0.965564712240207	0.941037173996478	0.100705031019084	1.24245775540385	-0.776586947998769	0.0958096757664245	0.805627330244822	1.35995216062387	-0.776586947998769	-0.776586947998769	1.95664027381095	-0.776586947998769	-0.776586947998769	0.624387073773885	-0.776586947998769	-0.776586947998769	-0.776586947998769	1.09372778904414	-0.776586947998769	-0.776586947998769	-0.776586947998769	0.821763087139405	0.674750750006569	0.214132095788551	0.279959037064074	0.914193206398136	0.784228845329025	-0.776586947998769	0.642066627930141	0.288261162134105	0.671331387120086	-0.776586947998769	-0.776586947998769	-0.776586947998769	0.330567170146316	0.766415513942317	0.569609364239941	0.358922314996828	0.5959762676271	1.3644247522722	0.47957324736493	-0.776586947998769	-0.776586947998769	1.00886695831799	0.298885336329315	-0.776586947998769	-0.776586947998769	-0.776586947998769	0.234714205376388	0.421455639585653	0.452080303069607	0.30157666035707	0.399242382268822	0.264779652448899	-0.776586947998769	1.43609038326296	0.388758907303833	0.591614593943717	-0.776586947998769	-0.776586947998769	1.05056946999841	-0.776586947998769	1.15994558552125	0.611313812814523	0.859662415711771	0.628273669338085	1.11482718995085	0.433352452360913	0.495606356954756	0.488379044282612	-0.776586947998769	-0.776586947998769	0.242900099596874	-0.776586947998769	-0.776586947998769	1.57538342578268	1.61479754029098	-0.776586947998769	0.906832927529484	-0.776586947998769	-0.776586947998769	0.589445166910316	-0.776586947998769	-0.776586947998769	0.923804978602035	-0.776586947998769	1.82084280092201	0.882477409452723	0.957251621455298	0.762820708088839	-0.776586947998769	-0.776586947998769	0.832489396793511	1.57349123600645	1.14148468360396	0.444592798423683	0.781544050441848	1.61064472515523	-0.776586947998769	-0.776586947998769	-0.776586947998769	-0.776586947998769	0.907898932423188	1.39737574576302	0.906832927529484	1.20186700943519	-0.776586947998769	-0.776586947998769	0.894684305763681	0.762603446877181	-0.776586947998769	0.887906213172605	0.636118828733271	1.81362555691275	2.20277629653284	0.523042789003797	1.19334734512092	0.460204008089469	-0.776586947998769	-0.776586947998769	-0.776586947998769	-0.776586947998769	2.01499998717911	0.776648892863617	0.511504611058913	-0.776586947998769	0.596987157050055	1.84017999761351	0.843380789177084	1.18758886045756	-0.776586947998769	-0.776586947998769	-0.776586947998769	-0.776586947998769	-0.776586947998769	0.398040887599156	-0.776586947998769	-0.776586947998769	-0.776586947998769	-0.776586947998769	0.393380138786877	0.201028860090112	-0.776586947998769	0.85246260887852	-0.776586947998769	-0.776586947998769	1.2305839437356	-0.776586947998769	0.649350876644815	-0.776586947998769	-0.776586947998769	1.35285936691837	0.74530190296878	1.04276947050862	-0.776586947998769	-0.776586947998769	0.840702975946255	1.09055711704259	-0.776586947998769	-0.776586947998769	0.675322390564049	-0.776586947998769	0.658387916198246	-0.776586947998769	-0.776586947998769	1.49418060555856	-0.776586947998769	0.648435815780498	0.512090884725728	-0.776586947998769	-0.776586947998769	1.26746186147944	0.521104137367712	1.35690525152689	-0.776586947998769	-0.776586947998769	0.747352161434258	-0.776586947998769	-0.776586947998769	0.695847312142222	-0.776586947998769	0.461278040542696	0.85592933413122	1.39970756704078	-0.776586947998769	0.51121169192399	0.687249526407189	1.13142845649484	0.520211499379444	0.552900821056304	1.40385472821211	1.77083176186772	0.336523100724835	0.573655715904555	-0.776586947998769	0.578874168692236	1.44152946039239	-0.776586947998769	-0.776586947998769	0.617729484631157	-0.776586947998769	-0.776586947998769	0.628450899051712	1.43314927634847	-0.776586947998769	1.51997815724509	0.901922752200213	0.611831576421496	2.16571801980247	-0.776586947998769	0.683764388488814	-0.776586947998769	-0.776586947998769	-0.776586947998769	-0.776586947998769	0.397680953195184	1.1603154411641	0.214884856035026	1.36253873478687	1.24686456937326	1.79063571853225	-0.776586947998769	1.49994153243649	1.22816913651655	0.663890156694379	1.04239746082316	1.07544642370206	0.484029352436129	1.58243879223755	1.92038941793105	1.00021787682437	1.44342169707821	0.446946605112164	1.73052763317145	0.650634152010348	1.2767811670031	0.557153795698035	0.635760128508376	0.57381812517122	1.32071127473654	0.431436971012492	1.06668202048537	0.556363961749421	1.23239967408051	0.951996257178486	0.36048723153237	-0.776586947998769	0.705356182267215	-0.776586947998769	-0.776586947998769	0.447339859385844	0.527540798281296	1.4063277282852	-0.776586947998769	0.780874479526844	1.77019334971822	0.978355923799079	0.298785931681724	0.928864040206549	0.390294960046069	-0.776586947998769	1.17186545699328	0.630225918050678	0.264130141842049	0.209806262984677	2.15727424719495	0.161349133631481	1.03557365811446	0.263018687340842	-0.776586947998769	1.11991214814105	0.735977737427146	-0.776586947998769	-0.776586947998769	1.89417120690745	1.71383994766243	0.807711039245544	-0.776586947998769	0.706154782560503	1.11447769610172	2.44695940659255	1.02740131531738	1.63053867811316	0.911642207066842	1.51213310274513	-0.776586947998769	0.689388470240698	0.545878071686217	-0.776586947998769	-0.776586947998769	1.74404450931355	1.08380542087694	-0.776586947998769	0.556206117831946	1.44152946039239	0.960394021180454	0.679529775633394	-0.776586947998769	2.11476374715617	-0.776586947998769	0.4034684882652	-0.776586947998769	-0.776586947998769	0.818223619540463	0.340172665810171	-0.776586947998769	0.970190958688135	1.10062243077954	1.11290686910794	0.306396747393959	-0.776586947998769	-0.776586947998769	1.28792950993565	1.40385472821211	1.13572285279441	1.60651049415916	1.4328089116523	0.885315999654389	1.21990494540906	0.560641277335454	0.45779478996602	0.983553444914181	-0.776586947998769	-0.776586947998769	1.30185551323092	-0.776586947998769	2.4495432944568	0.864167927327627	-0.776586947998769	-0.776586947998769	1.86139249033452	1.12520676726416	1.25077844144084	0.767399199560744	0.619299963668139	0.498321882779862	1.79153882976711	-0.776586947998769	0.783332753872012	-0.776586947998769	0.465188388114169	0.592618425996117	-0.776586947998769	0.862662944798057	-0.776586947998769	-0.776586947998769	2.15416178501632	1.10010753406394	0.720083671940736	1.68059741831628	1.05606560978769	0.789629908093845	-0.776586947998769	1.25699582443407	1.30449229927442	0.56462865931518	0.411896348755826	-0.776586947998769	0.316175747445831	1.31134210609326	-0.776586947998769	-0.776586947998769	-0.776586947998769	1.32295727751598	0.589445166910316	0.549769550789613	0.798039849626299	-0.776586947998769	1.37582794893707	0.379516871319771	-0.776586947998769	0.501050039117789	-0.776586947998769	1.47461623165648	0.381608805221426	0.817988287243013	1.13089327061468	1.48155449045309	2.35811342916594	0.912446828664835	-0.776586947998769	0.160827963694963	-0.776586947998769	0.919592848502423	0.688318128560322	1.76115410831183	1.69630538108026	0.962687707777415	0.439009188722126	1.17036586597299	1.05412136103755	0.83128950899844	0.0767836017710162	0.00102312431139717	0.67684921657898	1.05298945402263	-0.776586947998769	-0.776586947998769	0.461143676131054	1.28944155473832	-0.776586947998769	-0.776586947998769	0.603427722913647	-0.776586947998769	-0.776586947998769	1.25119149754839	0.646791980780333	1.58268998187145	0.443159168279493	1.35363594914863	1.21957343724746	-0.776586947998769	-0.776586947998769	0.542474157733694	-0.776586947998769	0.632987017117585	1.12273157742122	1.58409791586385	-0.776586947998769	-0.776586947998769	-0.776586947998769	0.531163737640833	1.00932489748568	0.374552092091584	1.14034103771308	1.09236737090834	-0.776586947998769	1.01207830392128	0.608387840858919	1.11868177246682	0.848643972182709	-0.776586947998769	0.566391376008084	0.511504611058913	1.14583331067592	-0.776586947998769	0.924623015973263	1.20557346192008	0.232797997770575	-0.776586947998769	1.11168725418236	1.33393487413393	0.25832288700134	0.924486613421594	0.378011058849034	1.74344761926142	0.388522976447091	0.518949217079609	1.42324750907915	-0.776586947998769	0.628273669338085	-0.776586947998769	-0.776586947998769	0.405776360979049	0.658295059751254	0.994206418510267	0.854689287526341	0.546809748043548	1.3299576303684	0.335027721117277	-0.776586947998769	0.266546942680568	1.48655647980397	0.525887590811821	-0.776586947998769	0.355030092580098	1.39395068606717	0.98512955206412	0.837793191168119	1.08649916441004	1.53458772491517	0.265615999282106	1.39983046701413	1.48123998534977	0.189868617743279	0.325306465959149	0.840338600089686	-0.0420744002011322	0.68473062772014	0.986313789025819	0.75676336233345	0.805396190101079	-0.776586947998769	-0.776586947998769	0.727467867189159	1.53244539429113	-0.776586947998769	0.880933762651943	-0.776586947998769	-0.776586947998769	-0.776586947998769	-0.776586947998769	-0.776586947998769	-0.776586947998769	-0.776586947998769	-0.776586947998769	0.524538362166987	1.527891951837	0.626327397846245	1.71233736538129	0.486551019739301	1.8044247746044	0.3353477988406	-0.776586947998769	0.853698796082201	-0.776586947998769	0.732228439864662	-0.776586947998769	0.329721863064339	1.43801378797283	1.22756653220387	0.405532970201467	1.47203378116727	0.75676336233345	1.72395755300797	0.857171533534427	2.05002286853073	0.584798139487112	1.35596990034145	0.712376691524237	0.434120480300198	0.568642193594828	0.712175073962889	1.2287721792753	0.845823943854628	-0.776586947998769	1.17883724836889	0.363630944900528	1.81709857454154	-0.776586947998769	0.833210307295485	-0.776586947998769	1.40401937768079	1.81080489175374	-0.776586947998769	-0.776586947998769	0.451948088271273	-0.776586947998769	0.699990642764378	0.807479209054756	-0.776586947998769	1.92390496506415	1.76024271973681	2.09054041978694	-0.776586947998769	-0.776586947998769	-0.776586947998769	0.690948445704714	0.760001684877349	0.640077877994783	0.662113142022476	0.630581516884596	-0.776586947998769	2.01099106134665	0.353370711482513	-0.776586947998769	-0.776586947998769	-0.776586947998769	0.656903811079356	-0.776586947998769	-0.776586947998769	-0.776586947998769	1.45555885944721	1.5046323500989	1.82421205665086	-0.776586947998769	1.23139044449526	0.602066292437214	0.666611860580765	-0.776586947998769	-0.776586947998769	-0.776586947998769	-0.776586947998769	1.5079583063279	-0.776586947998769	-0.776586947998769	-0.776586947998769	1.27105026661266	-0.776586947998769	1.33747305357043	1.09429532184322	-0.776586947998769	0.595471436599485	-0.776586947998769	0.63629825443612	-0.776586947998769	-0.776586947998769	-0.776586947998769	1.50407921735283	1.50159432162445	0.302376840164285	-0.776586947998769	-0.776586947998769	0.530558389796953	0.183644167398564	1.0356789954231	1.16340415672154	0.88777648271972	0.992412207703798	0.963837186662698	-0.776586947998769	-0.776586947998769	0.512090884725728	-0.776586947998769	-0.776586947998769	0.557628188176651	0.62034912091557	-0.776586947998769	-0.776586947998769	-0.776586947998769	1.02163870468304	0.811081238179426	0.314943108593993	-0.776586947998769	0.460069895775186	-0.776586947998769	-0.776586947998769	0.717233896331751	-0.776586947998769	0.997206212090402	0.581993636301345	0.621575340318465	0.340280392517751	0.346566721647114	0.498035444806373	-0.776586947998769	1.34898691768233	-0.776586947998769	-0.776586947998769	0.656718537325784	0.589278601139485	0.540164263390817	0.897571070344287	-0.776586947998769	0.550863658441281	1.95693747904028	-0.776586947998769	-0.776586947998769	-0.776586947998769	0.680105613125557	-0.776586947998769	1.21008267931349	1.0085618178279	2.41165860136932	1.5528343671674	1.15625629559453	-0.776586947998769	1.05866551143011	-0.776586947998769	1.38997170231842	-0.776586947998769	0.315148342903622	-0.776586947998769	-0.776586947998769	1.162167257171	0.47158297741783	-0.776586947998769	0.397081588590415	0.623155405134037	0.561118391477294	-0.776586947998769	0.685504644796747	0.916753094441904	1.82811428372956	1.038898696421	0.533439252412177	-0.776586947998769	-0.776586947998769	-0.776586947998769	0.306094150271296	0.360599187795275	-0.776586947998769	-0.776586947998769	1.03842281494003	0.0985079497772973	0.204127196514721	-0.776586947998769	1.3542577188919	-0.776586947998769	-0.776586947998769	-0.776586947998769	-0.776586947998769	-0.776586947998769	-0.776586947998769	0.44250871875264	0.379169002689104	0.581829060683	-0.776586947998769	0.91473138978432	-0.776586947998769	-0.776586947998769	-0.776586947998769	0.741219906515598	0.700782800399807	1.54190973406914	1.33976351754261	-0.776586947998769	1.86565033786831	1.71279944420299	1.08897654295242	0.996455153865814	0.466678628555548	1.15148525007865	-0.776586947998769	0.301177043089019	0.394332950548721	0.843624727542114	0.161572678023184	-0.776586947998769	-0.776586947998769	0.344064850000051	1.70437895444942	-0.776586947998769	0.989728814385994	0.51857846696187	0.463297301285898	0.489506840099189	1.71054893963548	1.25398498127651	0.0503218937616817	0.174655405580711	-0.776586947998769	0.447602180627517	0.181068925482317	0.360375298838359	0.566551874857452	-0.776586947998769	-0.776586947998769	-0.776586947998769	-0.776586947998769	2.03480617945591	1.03006352963583	1.43861303564244	-0.776586947998769	-0.776586947998769	1.89263823332759	-0.776586947998769	-0.776586947998769	0.593120949817298	0.335027721117277	-0.776586947998769	-0.776586947998769	0.5472761246996	-0.776586947998769	1.84773141811758	-0.776586947998769	1.12132061834953	0.578546718308382	0.966718607445117	1.14106315113616	1.5666029454702	-0.776586947998769	-0.776586947998769	-0.776586947998769	-0.776586947998769	0.13014271295436	-0.776586947998769	1.29566209259404	0.526338012087145	-0.776586947998769	0.594546973378911	0.876577897937203	0.446553623674822	0.369291227987734	-0.776586947998769	-0.776586947998769	0.989728814385994	0.854937124921977	1.44303431925926	0.907276907703731	-0.776586947998769	1.30877248845879	0.512090884725728	-0.776586947998769	-0.776586947998769	-0.776586947998769	-0.776586947998769	1.8995555431992	0.648070155668834	-0.776586947998769	-0.776586947998769	0.57154828848399	-0.776586947998769	0.473638850421152	1.37742365289226	0.55258696621252	0.510772585018663	-0.776586947998769	0.278811496367331	0.912044407607165	-0.776586947998769	0.784004713516908	0.753754743173702	1.79254328224774	-0.776586947998769	0.642066627930141	1.36797215443403	0.979529594818526	-0.776586947998769	-0.776586947998769	0.567033623818343	0.652471850160221	0.602576482070237	0.721308732233782	2.28112575542937	-0.776586947998769	0.561914411052207	-0.776586947998769	-0.776586947998769	-0.776586947998769	1.666301939884	0.801133845187522	1.06083873715469	0.135801249937189	0.478187710716144	0.500906135520993	1.07328757632254	1.08112086130551	1.71604033119913	-0.776586947998769	-0.776586947998769	0.984094861691633	0.81975520269569	-0.776586947998769	0.439396954432083	0.618426993616552	0.617032744861045	0.252946135387742	1.43085435919409	0.78861399425686	0.516580404152023	-0.045245020185282	-0.0576509102301636	-0.776586947998769	-0.0337243284556423	0.439009188722126	-0.776586947998769	-0.776586947998769	-0.776586947998769	-0.776586947998769	0.824013990325465	-0.776586947998769	1.23929515232602	0.754505652983676	-0.178014203962207	0.558102950307124	0.442378718699236	0.309128234927165	0.348861479195876	-0.776586947998769	1.33306208780636	-0.776586947998769	-0.776586947998769	-0.776586947998769	-0.776586947998769	0.43810543893949	-0.776586947998769	0.293151937427697	0.380794311916313	0.422082101641753	0.382424528256827	0.90112960568618	-0.776586947998769	-0.776586947998769	-0.0134261628158391	0.611572641386261	0.921356295904672	0.601386685801021	-0.776586947998769	-0.776586947998769	0.398701383152886	0.745937526883134	0.0549320089143031	1.05250485454369	0.177194539429715	-0.776586947998769	1.35749036117469	1.18291599918594	-0.776586947998769	0.111399784320107	-0.776586947998769	0.584880817478923	1.6358152472483	-0.776586947998769	-0.776586947998769	0.570201164114194	1.52857351007751	1.00604904617248	0.417338604199643	1.24113003919062	0.42800552713539	-0.776586947998769	1.1292305305288	1.14728808702072	-0.776586947998769	1.72747158007418	-0.776586947998769	0.365209785379	0.349848015180804	1.08700526810043	1.46327377860189	0.178198712772763	1.00825679907266	0.374322283310614	0.671615649933801	0.197547574155387	0.701080104094601	-0.0510217339668526	0.222054133388622	0.766633988742	1.19791889244846	0.670573958909285	0.673323835691448	0.265058276849033	0.496248371347293	0.855102397578781	-0.776586947998769	1.51520695791113	0.582652377015085	-0.776586947998769	1.31034435026176	1.49865812841517	-0.776586947998769	0.634595742881136	-0.776586947998769	-0.776586947998769	0.0719796500954518	0.889985057996125	-0.776586947998769	1.5382844158349	-0.776586947998769	1.11023776505348	0.0607702008123044	0.730672372756024	0.392310212840868	-0.000185764536368456	0.880741038024789	0.536563141077891	0.394452169162933	0.218076502061572	-0.776586947998769	0.995155073550131	0.570012802268823	0.571305587994571	1.22749960320984	1.46359081875964	0.662206547771998	0.726025667389026	0.723457997432111	-0.776586947998769	0.554866094834516	0.107234164701031	-0.0475493569667256	1.05175163260134	1.64049821171729	0.716117659264438	0.550707236467229	0.910481531251712	0.13390689035548	1.08447799367728	0.390058361518333	0.882477409452723	1.60424453514306	0.544844556210139	0.275384667641045	0.634327339967689	1.33279663351268	0.441599346414275	-0.0576079865685727	1.48458324520052	0.999966449414633	0.925533011056993	1.02125089186268	1.48489248464908	1.05606560978769	1.06140476859218	0.879820950346526	-0.0380144039418565	1.22183031869226	1.08911753699643	0.568320141893694	0.0555700730494217	1.05785211029455	0.546757950592065	-0.0329889859560397	0.975283690673036	0.276096644659193	0.771018167877815	0.685504644796747	0.805742929002881	0.741535733666757	0.577810589586449	0.0926199411469607	-0.0405009836971171	0.477219804862787	0.74459635265179	0.210759510346392	0.981735153688006	0.772669481834919	1.34390180878829	0.942200350131519	0.908076750822609	0.0704108669552056	0.577565408396093	0.447864623355137	0.34765821597317	1.53237407041733	-0.0828090960691395	-0.776586947998769	0.0101635760598171	-0.776586947998769	0.870557267787527	-0.038648990897722	0.758920535533241	0.569367428636184	0.45739424009696	1.39575940043393	1.35019325475209	-0.0190137684257033	0.872883243065794	-0.103836527293288	0.461143676131054	0.523740256432351	-0.102485438370478	1.46682806488692	-0.776586947998769	-0.776586947998769	-0.776586947998769	-0.776586947998769	-0.776586947998769	2.74907467858669	1.85132897602018	3.11404328305594	-0.776586947998769	-0.776586947998769	-0.776586947998769	-0.776586947998769	-0.776586947998769	-0.776586947998769	1.89055166704375	-0.776586947998769	-0.776586947998769	-0.776586947998769	2.69247893060526	0.977184074112271	1.63755031514141	-0.776586947998769	-0.776586947998769	1.38689841660659	-0.776586947998769	-0.776586947998769	2.35999892913201	-0.776586947998769	1.75606149491879	-0.776586947998769	-0.776586947998769	3.55809925041327	2.44309526285298	2.81541593750962	1.44756431026678	1.36112691657655	-0.776586947998769	-0.776586947998769	1.4069883764072	1.59870612821603	2.03673598645595	-0.776586947998769	-0.776586947998769	1.95604613010676	-0.776586947998769	2.05476410125361	1.62231991661805	1.18320132561815	1.44549058074169	-0.776586947998769	-0.776586947998769	-0.776586947998769	-0.776586947998769	-0.776586947998769	-0.776586947998769	-0.776586947998769	1.7998570837928	-0.776586947998769	-0.776586947998769	1.46486011018726	-0.776586947998769	2.28382531628023	2.12235465543969	2.24973976139469	-0.776586947998769	-0.776586947998769	-0.776586947998769	-0.776586947998769	1.16812165586591	1.21699222835359	-0.776586947998769	-0.776586947998769	1.84414711590488	1.30868401922485	1.27062730495383	1.48520183099726	1.88431847596307	1.44808350215067	1.70142888082226	1.72817595020354	-0.776586947998769	1.15221742532897	1.36678807093387	1.25098494395606	-0.776586947998769	1.25887008827922	-0.776586947998769	1.99665938356235	1.31623692209557	-0.776586947998769	1.053474355476	1.94013731752075	1.16999140015474	1.01499545955327	-0.776586947998769	-0.776586947998769	-0.776586947998769	-0.776586947998769	-0.776586947998769	-0.776586947998769	-0.776586947998769	-0.776586947998769	1.92707248900955	-0.776586947998769	-0.776586947998769	-0.776586947998769	-0.776586947998769	-0.776586947998769	2.3969656967365	-0.776586947998769	-0.776586947998769	-0.776586947998769	1.78105497076749	2.90252607686865	1.68009505386886	2.44882492044303	-0.776586947998769	1.72606440661161	-0.776586947998769	-0.776586947998769	1.83859767525545	-0.776586947998769	-0.776586947998769	-0.776586947998769	1.3864141507054	-0.776586947998769	1.83701792718087	-0.776586947998769	1.59993401242993	1.54335237314227	-0.776586947998769	-0.776586947998769	1.75244047257758	2.34491539146486	2.62984942461296	2.2604975520539	-0.776586947998769	-0.776586947998769	-0.776586947998769	-0.776586947998769	1.53989388134886	-0.776586947998769	2.42257953947673	1.54682407950382	1.64719764312439	2.35472799131051	1.07212757650384	1.81709857454154	1.58530643769031	2.25929674002463	-0.776586947998769	2.25212079401982	-0.776586947998769	-0.776586947998769	-0.776586947998769	1.14819865751549	1.0064292383819	-0.776586947998769	-0.776586947998769	1.04191942491724	1.56438399762122	-0.776586947998769	-0.776586947998769	-0.776586947998769	1.87156091881712	1.09634181955987	0.653392668146637	0.89050569984772	0.862161984271744	0.632719290349608	1.27189682895226	-0.776586947998769	1.26851568436269	-0.776586947998769	-0.776586947998769	-0.776586947998769	-0.776586947998769	-0.776586947998769	-0.776586947998769	-0.776586947998769	-0.776586947998769	1.60331915372985	1.56823360488245	1.0317910497512	-0.776586947998769	0.917833613814293	1.27422927952925	0.967296220210855	0.854937124921977	1.87094781837467	-0.776586947998769	1.66844894347304	0.60701561201022	2.0113049082963	0.740378421195487	-0.776586947998769	-0.776586947998769	0.803088987135553	-0.776586947998769	1.58168563569503	2.13797458716478	1.19662855161165	1.5038027784859	0.856177601588771	-0.776586947998769	1.76042492792863	-0.776586947998769	-0.776586947998769	1.26263124797022	-0.776586947998769	0.893114515324283	0.884282498357681	1.83807080690639	0.537251051677816	1.293342129595	-0.776586947998769	0.886350975824174	1.49719362308419	1.34160029789505	1.49884135961973	1.71644622363027	0.392666621404613	0.938114019771773	-0.776586947998769	0.875046780856774	-0.776586947998769	-0.776586947998769	-0.776586947998769	-0.776586947998769	0.500187145807236	0.959249804437095	1.21600159985374	1.17524968154456	1.26367901737983	1.83327629863401	2.08622055944912	2.13185704556048	2.70090553557546	1.57209948904471	1.71627224841768	1.43519422597168	1.18206061791886	-0.776586947998769	2.91858711387123	1.21343151679084	1.55908041826748	2.22564357267651	2.42679188625204	2.41791862165451	3.25612030217767	1.61855108654518	2.60798823851188	2.09743935248032	1.72606440661161	2.27319028614871	-0.776586947998769	2.83639178956048	1.34298046476512	1.99418773683357	1.5358755576957	2.08065730453606	2.23322346781117	2.13717456943662	1.24317355735305	2.32194382427196	-0.776586947998769	2.13797458716478	1.06225458595018	2.06779388274793	1.01838714557152	2.2629033349471	-0.776586947998769	1.83465311532385	-0.776586947998769	-0.776586947998769	-0.776586947998769	1.42704272248589	-0.776586947998769	1.43263877853235	-0.776586947998769	1.18130103108589	2.40589497110977	2.60107341238184	1.78180003463339	1.62389479970364	2.3908276105917	-0.776586947998769	2.37195558116914	1.37487193268901	0.837551246716296	-0.776586947998769	2.46474179279407	-0.776586947998769	1.71106781161178	1.16439503706506	1.8393885141753	1.86463487828922	1.19431104286858	1.96769650960297	2.03577062053178	-0.776586947998769	1.93184290360875	1.317129917075	0.811430807227427	-0.776586947998769	1.61510975474518	1.88169854222649	-0.776586947998769	2.23322346781117	1.49226848581586	-0.776586947998769	2.70226586780428	1.84123631309094	1.26809399649261	-0.776586947998769	1.86260712342756	2.52547060681504	1.874017173616	2.07964907332792	1.21977232618786	1.39419488798853	1.51660763547654	2.35999892913201	1.86139249033452	2.16857253200391	2.22216375642546	-0.776586947998769	2.20550751133108	1.01776935904292	0.877088992439698	1.33976351754261	1.72993916602251	1.0871740415602	2.18110862709225	1.67109818465437	1.03810572314367	-0.776586947998769	1.0330498615976	-0.776586947998769	2.07211913563463	1.18092150273516	0.724997419204299	-0.776586947998769	0.968163472429208	1.27529162589971	-0.776586947998769	-0.776586947998769	1.96739607013024	1.89347410387485	-0.776586947998769	0.873010330538039	2.14395000752645	1.04735449944254	-0.776586947998769	-0.776586947998769	1.64526016357259	-0.776586947998769	1.16999140015474	0.402741696235099	2.23322346781117	0.942572951101153	-0.776586947998769	1.37982271975322	0.679146165292118	1.56467954614193	1.05056946999841	1.64606695710374	-0.776586947998769	1.6210619348915	-0.776586947998769	-0.776586947998769	-0.776586947998769	-0.776586947998769	-0.776586947998769	-0.776586947998769	-0.776586947998769	1.60301089948136	1.1188574242954	1.99095294846823	-0.776586947998769	2.43858099971585	1.75352533731251	-0.776586947998769	1.30691656451774	-0.776586947998769	-0.776586947998769	0.554629926273791	-0.776586947998769	-0.776586947998769	0.712981910592577	0.770468611001784	1.45068403424675	0.649167760308243	0.609935188875076	1.43009071200808	1.58490342028979	1.43195857398133	2.3721464637756	1.26231717233961	1.09736705731095	-0.776586947998769	1.64590554248756	0.959535694849967	2.01476372389272	1.12379143456456	-0.776586947998769	-0.776586947998769	1.16961710683817	0.943132202749968	2.24934345175246	-0.776586947998769	-0.776586947998769	-0.776586947998769	0.470899312976563	1.45905734064856	1.47524070319838	2.230009828469	-0.776586947998769	-0.776586947998769	1.66498315048782	-0.776586947998769	1.26640935970641	-0.776586947998769	0.964412586986021	1.11360463187833	1.02148355607073	1.11046950587939	0.997657203078767	0.9751377054359	1.83307976995847	2.15763677473577	0.688415360398384	1.29377663875818	-0.776586947998769	1.59656126159766	-0.776586947998769	0.787149188550665	-0.776586947998769	-0.776586947998769	1.69971795253925	1.53845672211197	2.07136921073317	-0.776586947998769	-0.776586947998769	0.856425955207988	2.41004163155592	1.34206010726945	0.455129756107383	2.03866949935219	1.54123728581087	0.680489786423003	0.821053767711345	0.804934139156189	-0.776586947998769	1.64957115718425	1.70199988051871	-0.776586947998769	-0.776586947998769	1.0499254108518	0.739537982052938	0.887387430388598	1.28534371161633	-0.776586947998769	-0.776586947998769	0.809103636413147	-0.776586947998769	-0.776586947998769	-0.776586947998769	0.542937199803919	1.31267426888222	1.06029486298646	1.72859882336921	0.875301741678004	-0.776586947998769	1.2827658078927	0.58133559646917	0.70695434464487	0.709961301003714	1.42983630986747	1.19200007028769	0.977916266985149	1.38158625469825	0.748202360313798	-0.776586947998769	0.17350593437004	0.254307500054996	0.757625413105799	1.45853168931888	-0.776586947998769	0.872502114977604	0.885057486198156	-0.776586947998769	1.04928188497094	1.8182590253847	1.95574919153501	0.689973027827475	0.743117084715262	0.707955152672434	1.03937487071693	-0.776586947998769	0.591781786862359	1.56438399762122	-0.776586947998769	0.727055493816313	1.25928716186162	1.54421905738206	-0.776586947998769	-0.776586947998769	-0.776586947998769	-0.776586947998769	1.81016497879461	2.03770227885312	1.6667969653931	0.902055027038012	-0.776586947998769	1.94072200077428	0.661366380350252	1.01622706535689	-0.776586947998769	-0.776586947998769	1.22216273316745	-0.776586947998769	1.31489918103029	1.739161024478	0.985721439108372	-0.776586947998769	-0.776586947998769	-0.776586947998769	0.571386477507434	-0.776586947998769	0.962687707777415	1.12202578630819	0.798726217260539	-0.776586947998769	0.800559845324706	0.707955152672434	0.486551019739301	0.79211953841706	-0.776586947998769	-0.776586947998769	0.911910316268464	-0.776586947998769	-0.776586947998769	-0.776586947998769	-0.776586947998769	-0.776586947998769	-0.776586947998769	-0.776586947998769	-0.776586947998769	-0.776586947998769	-0.776586947998769	-0.776586947998769	2.25729845703794	1.20674739995101	-0.776586947998769	-0.776586947998769	-0.776586947998769	-0.776586947998769	-0.776586947998769	-0.776586947998769	-0.776586947998769	0.89154810344991	-0.776586947998769	-0.776586947998769	-0.776586947998769	-0.776586947998769	-0.776586947998769	2.03239911235387	1.27912721048009	-0.776586947998769	-0.776586947998769	-0.776586947998769	-0.776586947998769	1.66712712789607	-0.776586947998769	1.00430259588751	-0.776586947998769	0.932026403134547	1.68816529797462	-0.776586947998769	-0.776586947998769	-0.776586947998769	-0.776586947998769	0.976014040998408	1.80544276249705	1.60764556355453	-0.776586947998769	0.906300506403935	1.6750861425927	1.5596681852099	2.11259285966445	1.12680201671702	1.36726151003038	2.31264127751825	1.12911189536213	1.47443789144437	1.66547747874621	0.948747946158995	-0.776586947998769	-0.776586947998769	-0.776586947998769	1.69335778228163	0.792573159978514	0.789855869113695	0.663609251478902	0.80147847213595	-0.776586947998769	1.63883086138927	1.52647368532927	-0.776586947998769	1.56221955926274	-0.776586947998769	-0.776586947998769	2.24815542777106	0.671141947469406	-0.776586947998769	1.64622839969218	0.85246260887852	1.39680396859909	1.20498712055309	1.65000335520833	1.52902816751061	0.410789727177783	0.932577761204419	-0.776586947998769	0.926535302745176	1.69087084587218	-0.776586947998769	-0.776586947998769	0.984242588051244	1.31001202475406	1.88597678837281	0.938669924817244	1.63851055947255	-0.776586947998769	0.771348113245688	0.782437823071871	1.42958198112562	-0.776586947998769	1.64300485282063	-0.776586947998769	2.33820834378188	-0.776586947998769	-0.776586947998769	-0.776586947998769	-0.776586947998769	1.36371701364359	1.41896596513306	-0.776586947998769	0.988390667695465	2.14574049276823	0.939226246345984	0.829373913044681	1.97094704925663	-0.776586947998769	1.29922689329338	1.08734285115675	0.85568115278552	0.67684921657898	1.79935089637555	-0.776586947998769	-0.776586947998769	1.01499545955327	1.77123712889287	0.607872903651288	0.753540349563774	0.579857563178607	2.24878887173334	1.4677757473391	-0.776586947998769	0.420829882209703	0.672848890460594	1.21205093564654	0.894684305763681	0.770908221307995	1.50454013768426	0.717843540274161	1.37666532781113	-0.776586947998769	1.74739402407097	1.05476890476951	-0.776586947998769	1.77993845840064	1.51688803209889	1.02459249224163	1.77919483793504	2.53554470901088	2.31379959897825	1.09463603720401	1.56055054619717	1.14710609628947	0.630581516884596	1.68546750976404	2.06762789536626	1.06750467398122	1.91760025664956	-0.776586947998769	1.12875609528761	-0.776586947998769	1.12096826775955	-0.776586947998769	2.25033450901951	1.37582794893707	1.74416393223578	-0.776586947998769	0.596144635485885	-0.776586947998769	0.906566668572435	1.00703793975965	-0.776586947998769	1.76115410831183	1.08784949689876	-0.776586947998769	-0.776586947998769	0.90736573604513	1.49582281554561	-0.776586947998769	2.09897882715792	1.33063813336009	-0.776586947998769	0.902055027038012	-0.776586947998769	0.726025667389026	-0.776586947998769	0.972223921898821	0.842649475642372	0.761084548684639	1.0107003622967	-0.776586947998769	-0.776586947998769	0.579857563178607	0.65653331668599	0.454731073646995	0.58413711251066	1.98176801780234	0.921356295904672	-0.776586947998769	1.5529316332042	0.817988287243013	0.737650807979283	2.29066670171361	1.48927194141594	1.94805981290854	-0.776586947998769	0.994655633867631	1.50187008223679	-0.776586947998769	-0.776586947998769	1.87949770608892	1.84123631309094	-0.776586947998769	1.78878198268621	1.28491351388895	-0.776586947998769	0.711570587237804	1.53874397196293	0.762386254676779	1.32116000297166	-0.776586947998769	-0.776586947998769	-0.776586947998769	0.253036774790442	-0.776586947998769	0.62210159080554	1.85319962440463	1.25637200150232	-0.776586947998769	1.33899935031785	1.49994153243649	0.397321255577327	2.14278786799863	1.27338036711758	0.776648892863617	1.02771404009796	-0.776586947998769	0.338881672389811	0.0574903753859135	1.2926907837608	0.887992713020097	1.66503806295563	0.538322700834473	0.625797629975844	-0.776586947998769	-0.776586947998769	1.5004921244729	1.06111081642517	1.30897895246171	0.628982884807676	1.28742609555554	1.93078771234182	1.20070001546046	1.88266296580282	0.874282438297978	-0.776586947998769	-0.776586947998769	0.723560515620109	2.06663254240052	2.6334223862521	1.51464729525013	1.59411608843798	-0.776586947998769	0.833210307295485	-0.776586947998769	-0.776586947998769	0.82698669828047	-0.776586947998769	-0.776586947998769	-0.776586947998769	1.8473325093323	-0.776586947998769	0.510041464004434	-0.776586947998769	0.67627623847235	0.650634152010348	2.05116526674012	-0.776586947998769	0.543091626122848	0.360151504125435	0.3649839504058	-0.776586947998769	0.739537982052938	-0.776586947998769	-0.776586947998769	0.525287557107932	1.10613556889118	0.594798963765913	1.54817777552189	1.6070262617666	0.583311819824092	1.04383334017706	1.80952548967971	-0.776586947998769	0.332261921470316	-0.776586947998769	1.23665188548426	-0.776586947998769	-0.776586947998769	0.51591587454418	0.23262417680271	0.478326115251595	0.68357131131596	-0.776586947998769	1.36513307039628	-0.776586947998769	0.614773636324597	0.494466733589699	-0.776586947998769	0.419081499673862	0.929687702160982	-0.776586947998769	0.605133681781782	-0.776586947998769	-0.776586947998769	0.426108230208351	0.729119897386238	1.85213024241632	-0.776586947998769	-0.776586947998769	-0.776586947998769	1.29399397699628	-0.776586947998769	-0.776586947998769	0.580842525820124	0.383475126739179	-0.776586947998769	1.43878432393137	2.38314837743771	0.327194173491369	0.53010478005161	1.59916639304234	0.441988898043959	1.23219772995277	2.10688383519191	1.19921126593398	1.1894399503949	0.601896321582412	0.648527263306631	-0.776586947998769	2.53165890623588	2.44095454646241	-0.776586947998769	-0.776586947998769	1.84414711590488	2.22448233564313	-0.776586947998769	2.68471178346476	-0.776586947998769	-0.776586947998769	-0.776586947998769	-0.776586947998769	-0.776586947998769	-0.776586947998769	-0.776586947998769	-0.776586947998769	-0.776586947998769	-0.776586947998769	1.29595253530876	-0.776586947998769	-0.776586947998769	-0.776586947998769	-0.776586947998769	-0.776586947998769	2.43196303743024	-0.776586947998769	1.52166814744957	2.09130465909568	-0.776586947998769	1.4884564381286	-0.776586947998769	1.56556676582863	-0.776586947998769	1.30339264319251	-0.776586947998769	1.70451639184076	0.826510222385619	1.70177143917016	1.58349425108096	1.09668341789858	-0.776586947998769	1.29290784335049	-0.776586947998769	-0.776586947998769	1.2001171397507	2.55836245656692	1.91760025664956	1.84097212652013	2.44238121341927	1.49445409857791	1.36489689991546	1.96769650960297	2.19455053568331	2.68025565157675	3.18275609625799	-0.776586947998769	1.97266690108871	1.81439626075156	1.16105565961067	1.7148815968061	-0.776586947998769	2.01381922685202	2.22390220448658	1.68816529797462	1.72185537074575	-0.776586947998769	-0.776586947998769	-0.776586947998769	-0.776586947998769	-0.776586947998769	2.22197077539123	1.43673105289639	2.06812593920268	1.24399237064253	-0.776586947998769	2.43668595802175	-0.776586947998769	2.34231404788138	-0.776586947998769	2.19079906548846	-0.776586947998769	-0.776586947998769	-0.776586947998769	-0.776586947998769	-0.776586947998769	-0.776586947998769	2.70635700811397	-0.776586947998769	1.30471240143407	1.2655683075637	-0.776586947998769	0.864921602905177	-0.776586947998769	-0.776586947998769	1.5038027784859	-0.776586947998769	2.03384266160793	-0.776586947998769	-0.776586947998769	-0.776586947998769	-0.776586947998769	1.11500199439562	-0.776586947998769	0.880676807885017	-0.776586947998769	1.43212857595195	1.30515277690165	2.49956006762043	1.79833931878138	1.74201660807726	-0.776586947998769	0.931475455328658	-0.776586947998769	1.22656316451601	1.63180959054622	-0.776586947998769	1.61354973557833	-0.776586947998769	-0.776586947998769	-0.776586947998769	1.31936650354623	-0.776586947998769	-0.776586947998769	-0.776586947998769	0.886350975824174	2.04254769509552	-0.776586947998769	-0.776586947998769	-0.776586947998769	1.880047451445	2.07061984077662	-0.776586947998769	-0.776586947998769	1.63883086138927	-0.776586947998769	0.563190203520718	0.739958070986098	-0.776586947998769	0.668684235014489	-0.776586947998769	-0.776586947998769	-0.776586947998769	1.00399927283796	2.04060673119308	-0.776586947998769	1.1035465136927	1.23624597393584	0.915135286149984	-0.776586947998769	-0.776586947998769	-0.776586947998769	-0.776586947998769	-0.776586947998769	0.861161111250699	1.46538951634725	1.31757676548305	-0.776586947998769	-0.776586947998769	1.5667510670865	-0.776586947998769	0.741430441562597	-0.776586947998769	1.30647527434013	-0.776586947998769	-0.776586947998769	-0.776586947998769	-0.776586947998769	0.680489786423003	1.38980967989686	1.08920214551858	-0.776586947998769	-0.776586947998769	1.0848144955866	-0.776586947998769	2.34231404788138	-0.776586947998769	-0.776586947998769	1.64978723115446	1.34528567859378	2.08554459887669	0.742484100781914	-0.776586947998769	-0.776586947998769	-0.776586947998769	1.43009071200808	0.987203183126159	0.992561563539479	-0.776586947998769	-0.776586947998769	0.723970745283243	-0.776586947998769	-0.776586947998769	-0.776586947998769	-0.776586947998769	-0.776586947998769	0.749905959187346	-0.776586947998769	1.87196986623212	0.649717265733229	-0.776586947998769	-0.776586947998769	1.82084280092201	-0.776586947998769	-0.776586947998769	0.55258696621252	-0.776586947998769	0.256858924867698	0.186785232598774	1.68924658373737	-0.776586947998769	2.58574212550994	-0.776586947998769	-0.776586947998769	-0.776586947998769	-0.776586947998769	-0.776586947998769	1.99233800428407	2.02616756195996	1.69426375378809	-0.776586947998769	-0.776586947998769	1.64075499259872	-0.776586947998769	-0.776586947998769	-0.776586947998769	-0.776586947998769	-0.776586947998769	1.63883086138927	-0.776586947998769	1.42097821273545	1.2209666658354	1.39517237959034	-0.776586947998769	1.55380749523882	1.43724392342678	-0.776586947998769	1.13267861505565	-0.776586947998769	2.21351500284132	1.65368514704031	1.72255558027508	2.54728679355365	1.66944153105835	-0.776586947998769	2.66875386845954	-0.776586947998769	2.21351500284132	-0.776586947998769	1.70177143917016	2.39901964245752	2.62730446254912	2.03866949935219	-0.776586947998769	1.41796156633684	2.15275342510213	2.04449240424534	-0.776586947998769	-0.776586947998769	-0.776586947998769	2.50863386927651	3.0074995786031	-0.776586947998769	2.00115487230565	2.5808598642326	2.88383772507124	-0.776586947998769	-0.776586947998769	-0.776586947998769	-0.776586947998769	2.24144880601413	2.84186982742993	-0.776586947998769	1.8577576416713	2.18631523456416	1.81208599123367	2.00535855896691	-0.776586947998769	-0.776586947998769	2.00817085232181	-0.776586947998769	-0.776586947998769	-0.776586947998769	-0.776586947998769	-0.776586947998769	1.88639180533502	-0.776586947998769	-0.776586947998769	-0.776586947998769	-0.776586947998769	-0.776586947998769	-0.776586947998769	1.90229397515643	-0.776586947998769	2.53788292794237	-0.776586947998769	2.24736416484172	-0.776586947998769	-0.776586947998769	-0.776586947998769	-0.776586947998769	1.08447799367728	-0.776586947998769	-0.776586947998769	2.32236863099288	1.16253812885983	1.40798028387002	-0.776586947998769	-0.776586947998769	-0.776586947998769	-0.776586947998769	2.78174794524558	2.3820237579251	1.41096276108422	2.5223897329543	-0.776586947998769	1.84494248647748	2.6188639479921	1.58591129566309	2.10774678525037	1.5038027784859	2.05230895947429	1.90906740193585	2.46110345683817	2.93974211886637	2.19304831073734	-0.776586947998769	1.68143529008057	1.99743302783148	-0.776586947998769	1.90271595037799	1.15111941133293	1.85239747782697	3.28851394665666	2.65650109134395	1.65108472745796	3.1040310739091	2.06365234529347	-0.776586947998769	1.59198187897897	1.47390308456253	1.82603113974363	1.37630635223779	-0.776586947998769	-0.776586947998769	-0.776586947998769	-0.776586947998769	-0.776586947998769	1.61105916793619	1.11290686910794	-0.776586947998769	1.140220748501	-0.776586947998769	1.86911082186805	-0.776586947998769	3.18624471901073	-0.776586947998769	-0.776586947998769	2.89098858861655	-0.776586947998769	-0.776586947998769	-0.776586947998769	1.07014299060364	-0.776586947998769	1.70864884219068	2.36132078486541	2.25809731032839	1.88197399491607	-0.776586947998769	1.89180307420536	-0.776586947998769	-0.776586947998769	1.18510605444042	2.25749811293382	0.997958012258368	1.00917222062507	0.972514793766832	-0.776586947998769	0.292955391036121	0.65100127245462	0.74459635265179	-0.776586947998769	0.365322738717611	-0.776586947998769	1.87524761898089	-0.776586947998769	1.79796025091089	-0.776586947998769	-0.776586947998769	2.20171610345509	0.964700452616718	2.0519820578706	1.08313342207201	2.25689926001806	1.38303181238969	2.93115775000618	1.87997871638848	1.85550277965294	2.53165890623588	-0.776586947998769	-0.776586947998769	-0.776586947998769	1.47070095922299	2.57116082619273	-0.776586947998769	2.73029769372212	-0.776586947998769	-0.776586947998769	2.21351500284132	-0.776586947998769	1.54393007078208	-0.776586947998769	-0.776586947998769	2.62279471442312	1.49226848581586	1.07677790284233	-0.776586947998769	3.30080455047886	-0.776586947998769	-0.776586947998769	-0.776586947998769	2.09539033819591	2.87425618231694	1.64075499259872	-0.776586947998769	-0.776586947998769	-0.776586947998769	2.34817612464437	-0.776586947998769	-0.776586947998769	-0.776586947998769	-0.776586947998769	2.82416406554608	-0.776586947998769	-0.776586947998769	2.6188639479921	-0.776586947998769	1.19701544076167	1.66284407441016	-0.776586947998769	-0.776586947998769	-0.776586947998769	-0.776586947998769	1.15331693453645	1.50823602488229	-0.776586947998769	2.17003946426642	1.58168563569503	2.33519329695477	1.45016331708969	2.06167041449421	1.75099590278447	1.97675212094541	-0.776586947998769	-0.776586947998769	-0.776586947998769	1.28255133762751	-0.776586947998769	-0.776586947998769	-0.776586947998769	-0.776586947998769	-0.776586947998769	-0.776586947998769	-0.776586947998769	0.800330377693639	-0.776586947998769	2.08774311843017	1.18054215090678	-0.776586947998769	-0.776586947998769	-0.776586947998769	1.08246199642919	-0.776586947998769	1.3202627822306	-0.776586947998769	-0.776586947998769	-0.776586947998769	-0.776586947998769	-0.776586947998769	1.053474355476	1.75099590278447	-0.776586947998769	1.15809883782596	-0.776586947998769	-0.776586947998769	-0.776586947998769	-0.776586947998769	-0.776586947998769	1.47070095922299	-0.776586947998769	2.05821135752867	2.16967253498391	1.56497519031347	-0.776586947998769	1.46591923753803	1.28642016576814	1.78628260047301	-0.776586947998769	1.1301802450562	-0.776586947998769	0.9751377054359	1.28598941944343	2.64008911396781	-0.776586947998769	-0.776586947998769	1.15883703132793	0.87199425738092	1.19007922988704	1.11850615930773	-0.776586947998769	0.864921602905177	1.83465311532385	1.71662023082487	-0.776586947998769	-0.776586947998769	-0.776586947998769	-0.776586947998769	-0.776586947998769	-0.776586947998769	-0.776586947998769	-0.776586947998769	-0.776586947998769	-0.776586947998769	2.12130427061638	2.22622467922715	-0.776586947998769	1.31891871693848	3.00451893280781	1.73170566271553	-0.776586947998769	1.26978201973138	-0.776586947998769	2.38675520375204	1.27571694020457	1.79720256248748	-0.776586947998769	1.62484101582512	1.15883703132793	-0.776586947998769	-0.776586947998769	1.14710609628947	-0.776586947998769	0.637196139780032	2.34036724586987	2.22622467922715	-0.776586947998769	-0.776586947998769	-0.776586947998769	-0.776586947998769	1.75316357865345	1.66284407441016	-0.776586947998769	2.27136755626369	-0.776586947998769	2.1489712708984	-0.776586947998769	-0.776586947998769	-0.776586947998769	-0.776586947998769	-0.776586947998769	-0.776586947998769	1.96051089636131	-0.776586947998769	2.21064806457933	-0.776586947998769	-0.776586947998769	-0.776586947998769	2.56741230889078	2.52701435377066	1.31489918103029	1.15736131719716	-0.776586947998769	-0.776586947998769	1.48115014706648	-0.776586947998769	1.96950105405079	-0.776586947998769	-0.776586947998769	-0.776586947998769	-0.776586947998769	-0.776586947998769	-0.776586947998769	0.561914411052207	1.75352533731251	0.87199425738092	-0.776586947998769	-0.776586947998769	-0.776586947998769	-0.776586947998769	1.76700765910205	-0.776586947998769	1.10942720360735	1.19007922988704	-0.776586947998769	-0.776586947998769	1.12804496915323	-0.776586947998769	1.05866551143011	1.05931684373305	-0.776586947998769	-0.776586947998769	0.894946266831429	-0.776586947998769	-0.776586947998769	0.386639211898219	-0.776586947998769	-0.776586947998769	-0.776586947998769	-0.776586947998769	-0.776586947998769	-0.776586947998769	-0.776586947998769	0.545412771090481	1.1822506251742	0.952704285919305	-0.776586947998769	-0.776586947998769	-0.776586947998769	-0.776586947998769	-0.776586947998769	0.595807945206399	-0.776586947998769	-0.776586947998769	-0.776586947998769	-0.776586947998769	0.0861875524453367	-0.776586947998769	0.421580875581827	0.399482998063832	1.00097265718273	0.420204828245826	-0.776586947998769	-0.776586947998769	0.678379618805217	-0.776586947998769	-0.776586947998769	-0.776586947998769	1.19353999400075	-0.776586947998769	-0.776586947998769	0.834052298452665	-0.276766589058964	-0.776586947998769	0.169619423480043	0.369746650375793	-0.776586947998769	0.234626938536471	0.707955152672434	-0.776586947998769	-0.776586947998769	0.116412555282195	-0.776586947998769	0.269162975227844	-0.776586947998769	-0.776586947998769	1.01828414661162	-0.776586947998769	-0.776586947998769	0.713587679876509	-0.776586947998769	1.0512140631611	0.807942946319213	-0.776586947998769	0.718657265221431	0.788275687077087	-0.776586947998769	-0.776586947998769	-0.776586947998769	-0.776586947998769	-0.776586947998769	-0.776586947998769	-0.776586947998769	0.382541160677902	-0.776586947998769	0.00299588231334449	0.215974305202306	0.137774490805787	0.240685872232121	0.937836223266646	-0.776586947998769	-0.776586947998769	-0.776586947998769	-0.776586947998769	-0.776586947998769	-0.776586947998769	-0.776586947998769	-0.776586947998769	-0.776586947998769	-0.776586947998769	-0.776586947998769	0.242811335113991	0.94734003694395	-0.776586947998769	-0.776586947998769	-0.776586947998769	-0.776586947998769	-0.776586947998769	-0.776586947998769	0.698606644994747	-0.776586947998769	-0.776586947998769	-0.776586947998769	-0.776586947998769	0.528293770519444	-0.00453564657876377	-0.776586947998769	-0.776586947998769	-0.776586947998769	-0.776586947998769	-0.776586947998769	-0.776586947998769	-0.776586947998769	-0.0129404895513562	-0.776586947998769	0.151039670146746	-0.776586947998769	-0.776586947998769	0.410605505682024	-0.776586947998769	-0.776586947998769	0.910570748839056	-0.776586947998769	-0.776586947998769	-0.776586947998769	-0.776586947998769	-0.776586947998769	-0.776586947998769	-0.776586947998769	0.861661373224769	-0.776586947998769	-0.776586947998769	-0.776586947998769	-0.776586947998769	-0.776586947998769	0.98661013775289	1.32295727751598	-0.776586947998769	-0.776586947998769	-0.776586947998769	1.47425958686636	1.22997958233306	0.41103545150767	-0.776586947998769	0.277857228461043	0.798116079283115	-0.776586947998769	-0.776586947998769	-0.776586947998769	-0.776586947998769	-0.776586947998769	0.585791004198348	-0.776586947998769	-0.776586947998769	-0.776586947998769	-0.776586947998769	-0.776586947998769	-0.776586947998769	0.162766802291321	-0.776586947998769	-0.776586947998769	0.0657404525269027	0.566070504408497	0.105494102308226	0.189670343180118	-0.776586947998769	0.496462532631115	-0.776586947998769	-0.776586947998769	-0.776586947998769	-0.776586947998769	-0.776586947998769	0.716624808404692	-0.776586947998769	-0.776586947998769	0.601386685801021	-0.776586947998769	-0.776586947998769	0.407116938340736	-0.776586947998769	0.455927958999294	-0.776586947998769	0.409930552481786	1.10371885481413	-0.776586947998769	-0.776586947998769	0.486972362455129	-0.776586947998769	-0.776586947998769	1.39549845354599	-0.776586947998769	-0.776586947998769	0.364758210984266	0.702171361083131	-0.776586947998769	0.303579478963875	-0.776586947998769	0.210966994672376	0.12100877262766	0.593120949817298	-0.776586947998769	-0.776586947998769	-0.0739171950951068	-0.158129489961222	-0.199800626582636	-0.776586947998769	0.422332884059295	1.13985998881564	-0.776586947998769	-0.776586947998769	-0.776586947998769	-0.776586947998769	-0.776586947998769	0.919096228300098	-0.776586947998769	0.104087590027503	-0.776586947998769	-0.776586947998769	0.342115145365029	0.423839955130837	0.728499909868012	-0.776586947998769	-0.776586947998769	-0.776586947998769	0.337379531403722	1.22336053249455	-0.776586947998769	-0.776586947998769	-0.776586947998769	0.145398004939454	-0.776586947998769	-0.776586947998769	-0.776586947998769	-0.776586947998769	-0.776586947998769	0.120194091792795	-0.776586947998769	-0.776586947998769	-0.776586947998769	-0.776586947998769	0.533743307660674	-0.776586947998769	-0.776586947998769	0.670101013292844	-0.776586947998769	0.238130052665553	-0.776586947998769	-0.776586947998769	0.842649475642372	-0.776586947998769	-0.776586947998769	0.429273979893323	-0.776586947998769	0.245481389475648	-0.776586947998769	-0.776586947998769	-0.776586947998769	-0.776586947998769	-0.776586947998769	-0.776586947998769	-0.776586947998769	-0.776586947998769	-0.776586947998769	0.0814587891777962	0.154987954279463	-0.776586947998769	0.0103703692894482	-0.0603445220209737	-0.776586947998769	-0.776586947998769	-0.776586947998769	-0.776586947998769	-0.776586947998769	-0.776586947998769	0.916078574993963	-0.776586947998769	-0.776586947998769	-0.776586947998769	0.642428883152053	-0.776586947998769	-0.776586947998769	-0.776586947998769	0.456194275259204	-0.776586947998769	0.349518964679276	-0.776586947998769	-0.776586947998769	-0.776586947998769	-0.776586947998769	-0.776586947998769	-0.776586947998769	-0.776586947998769	1.28728231794711	-0.776586947998769	-0.776586947998769	-0.776586947998769	-0.776586947998769	-0.776586947998769	-0.776586947998769	0.208648398874228	-0.776586947998769	-0.776586947998769	-0.776586947998769	0.623507066364435	0.0748917840349475	-0.0557141150224628	-0.776586947998769	0.257590358082619	0.877984278615805	-0.776586947998769	-0.776586947998769	-0.776586947998769	-0.776586947998769	-0.776586947998769	-0.776586947998769	-0.776586947998769	0.946496566115303	-0.776586947998769	-0.776586947998769	0.475977730172051	-0.776586947998769	0.567676545397685	-0.776586947998769	-0.776586947998769	-0.776586947998769	0.190503671048543	-0.776586947998769	0.632540868298253	-0.776586947998769	-0.776586947998769	-0.776586947998769	-0.776586947998769	-0.776586947998769	-0.0597903973305372	0.446684587190871	-0.776586947998769	1.30762310560901	-0.776586947998769	-0.776586947998769	-0.776586947998769	-0.776586947998769	1.2655683075637	-0.776586947998769	0.325097145104974	0.547431663470018	-0.776586947998769	-0.776586947998769	0.193292368440917	0.444984420223888	-0.776586947998769	-0.776586947998769	-0.776586947998769	0.461009343273199	0.933267536507296	-0.776586947998769	-0.776586947998769	0.405411315195252	-0.776586947998769	-0.776586947998769	-0.776586947998769	0.360935198076409	-0.776586947998769	-0.776586947998769	0.271416372238173	0.140893385658067	0.592367316133957	-0.776586947998769	-0.776586947998769	-0.776586947998769	-0.776586947998769	-0.776586947998769	0.816695366574285	-0.776586947998769	-0.776586947998769	-0.776586947998769	-0.776586947998769	0.220103454060264	0.627565244242756	0.610624123236108	-0.776586947998769	-0.776586947998769	0.509603225057502	-0.776586947998769	-0.776586947998769	-0.776586947998769	-0.776586947998769	-0.776586947998769	1.36852528132947	0.970335988417594	-0.776586947998769	0.807826983169374	1.26935969579779	0.866305397869683	0.368267942318835	0.928726852364146	-0.776586947998769	-0.776586947998769	0.350067496305282	-0.776586947998769	-0.776586947998769	-0.776586947998769	-0.776586947998769	0.34995774432566	0.398280975539313	0.894946266831429	-0.776586947998769	1.12449878768562	0.585294373004622	-0.776586947998769	-0.776586947998769	1.30383233478441	-0.776586947998769	-0.776586947998769	-0.776586947998769	-0.00804844875451096	0.0788070969875537	-0.776586947998769	0.106576697597426	1.02003701095526	-0.776586947998769	-0.776586947998769	0.00923439462762403	-0.776586947998769	-0.776586947998769	-0.776586947998769	-0.776586947998769	-0.776586947998769	0.77764735095116	-0.776586947998769	-0.776586947998769	-0.776586947998769	-0.776586947998769	0.152351867959769	-0.776586947998769	-0.776586947998769	-0.776586947998769	-0.776586947998769	1.11862323045123	-0.776586947998769	-0.776586947998769	0.301077187938354	0.484239074105096	-0.776586947998769	-0.776586947998769	-0.776586947998769	0.223586373192515	-0.776586947998769	0.145469879819293	-0.776586947998769	-0.776586947998769	-0.776586947998769	-0.776586947998769	0.339849618669325	-0.776586947998769	-0.776586947998769	-0.0420295415176799	-0.776586947998769	-0.776586947998769	-0.00458535278335757	-0.776586947998769	-0.776586947998769	0.399603345629245	-0.776586947998769	-0.776586947998769	0.358699131333307	0.190186034864459	-0.776586947998769	-0.776586947998769	0.177889500188669	-0.776586947998769	-0.776586947998769	0.00564236573626777	-0.776586947998769	-0.0554118711129505	0.0782542461203947	-0.776586947998769	0.753754743173702	-0.776586947998769	0.111134083912173	-0.00661763507129818	0.769882901505175	1.08036747635875	-0.0311440531436895	0.503140609598126	0.317153689532633	-0.150433696810541	-0.0816101850786147	1.29493642119458	1.6037817283788	-0.776586947998769	0.709258460385204	-0.776586947998769	-0.776586947998769	-0.776586947998769	0.0935743096536324	-0.776586947998769	-0.776586947998769	0.133556984435356	-0.776586947998769	0.488097436008708	-0.0668424139442342	-0.776586947998769	-0.776586947998769	0.412635329939667	-0.776586947998769	0.183018532359296	0.338666816300658	0.139402052655572	-0.776586947998769	-0.776586947998769	0.128964411246328	-0.776586947998769	-0.776586947998769	-0.776586947998769	-0.220564811182594	-0.137185629148967	-0.776586947998769	0.0193700508028981	0.0578988949834743	0.757841096172845	-0.776586947998769	0.0369147570602395	-0.776586947998769	-0.776586947998769	0.0264225259284959	0.357306355470903	0.521799337888751	0.74554901922513	-0.319671690456031	-0.776586947998769	-0.776586947998769	0.66006161551387	0.944905944328529	-0.776586947998769	0.070170050294284	1.43545017811037	0.162916291754332	-0.012989085569035	-0.776586947998769	-0.776586947998769	0.605902880208982	0.454067222514649	0.433992402632796	0.652932094758126	0.625091959904625	-0.776586947998769	0.843868749580105	1.00815515319224	0.0226131578157046	-0.0319754384508772	-0.776586947998769	0.402318178249169	0.232537289994939	-0.776586947998769	-0.776586947998769	0.0286936979701706	-0.0454672421106818	1.12573816363125	-0.776586947998769	0.624034924242427	0.759857432671541	0.295615253385366	0.354421048481289	-0.776586947998769	-0.776586947998769	1.08380542087694	-0.776586947998769	0.912446828664835	0.561914411052207	-0.776586947998769	-0.776586947998769	-0.776586947998769	-0.776586947998769	-0.776586947998769	0.608044502493559	0.817047745386431	1.02179388462005	0.984833781928817	-0.776586947998769	-0.776586947998769	-0.776586947998769	1.19238477982897	0.776870647389426	-0.776586947998769	0.413375300360659	-0.776586947998769	0.75289757367399	1.40327869892907	-0.776586947998769	-0.776586947998769	-0.776586947998769	-0.776586947998769	-0.776586947998769	-0.776586947998769	-0.776586947998769	-0.776586947998769	-0.776586947998769	1.00896869888107	0.148282171503933	-0.776586947998769	-0.776586947998769	-0.0416255594645308	-0.0327128458349436	-0.776586947998769	-0.0762840576902754	-0.776586947998769	-0.776586947998769	-0.776586947998769	-0.776586947998769	-0.776586947998769	0.274436950497329	-0.776586947998769	-0.776586947998769	0.240685872232121	0.0889501218117973	-0.776586947998769	-0.038739554551597	0.311059192419833	0.132997718921385	-0.776586947998769	-0.776586947998769	0.129726476298184	-0.776586947998769	1.06062114200392	-0.776586947998769	-0.776586947998769	-0.776586947998769	0.839610408679941	0.911374195782968	-0.776586947998769	-0.776586947998769	-0.776586947998769	-0.776586947998769	-0.776586947998769	-0.776586947998769	-0.0857483446978887	0.0052340069505488	-0.776586947998769	0.0145822413592173	-0.776586947998769	0.99555486162192	1.31757676548305	-0.776586947998769	0.912715231979658	0.674560314358875	0.553057809307364	-0.776586947998769	-0.776586947998769	-0.776586947998769	-0.776586947998769	0.6090750808977	1.04383334017706	1.13482628903964	-0.776586947998769	-0.776586947998769	-0.776586947998769	-0.776586947998769	-0.776586947998769	1.47711674323648	2.60898760666336	0.810731843506007	-0.776586947998769	1.44652683852669	-0.776586947998769	-0.776586947998769	-0.776586947998769	-0.776586947998769	0.825558234762046	0.437460790497674	1.48520183099726	-0.776586947998769	-0.776586947998769	-0.776586947998769	-0.776586947998769	-0.776586947998769	-0.776586947998769	-0.776586947998769	-0.776586947998769	-0.776586947998769	-0.776586947998769	-0.776586947998769	-0.776586947998769	0.189392902286206	-0.776586947998769	-0.776586947998769	0.550081951619661	-0.776586947998769	0.33802277741782	-0.776586947998769	0.94495267886333	0.382191338877078	-0.776586947998769	0.93451075269453	-0.776586947998769	0.26071120458088	0.588779171648408	-0.776586947998769	1.12982397012615	-0.776586947998769	-0.776586947998769	-0.776586947998769	-0.776586947998769	-0.776586947998769	0.839246592808207	0.495178738114965	-0.776586947998769	-0.776586947998769	0.404924964165522	0.26888202175215	0.623858922782654	-0.776586947998769	1.2737339765239	0.869207420435847	-0.776586947998769	0.522893437800761	-0.776586947998769	0.144249598374342	0.0956176045883798	0.0588927448160625	-0.776586947998769	-0.776586947998769	-0.776586947998769	-0.776586947998769	-0.776586947998769	-0.776586947998769	-0.776586947998769	-0.131016247908421	-0.776586947998769	0.482912113893563	0.454797501346836	-0.776586947998769	-0.776586947998769	-0.776586947998769	-0.776586947998769	-0.776586947998769	0.568239655382895	-0.776586947998769	-0.776586947998769	-0.776586947998769	0.165766092568604	-0.776586947998769	-0.776586947998769	-0.776586947998769	-0.776586947998769	-0.776586947998769	0.0689080925521955	-0.776586947998769	-0.776586947998769	0.160976807484953	-0.776586947998769	-0.776586947998769	-0.0430598666893176	-0.776586947998769	0.109808064166701	-0.776586947998769	-0.776586947998769	-0.776586947998769	-0.776586947998769	0.824607530293129	0.714396229569115	0.295022959759101	0.14075113527684	0.538246091147023	-0.776586947998769	-0.776586947998769	0.500906135520993	0.371915209845833	-0.776586947998769	-0.117372028044414	0.724791958606066	-0.776586947998769	-0.0148793671692465	0.438169944410839	-0.0683023539692517	0.248256011396837	-0.776586947998769	-0.776586947998769	0.108750217495573	0.136998226288013	-0.776586947998769	-0.776586947998769	0.018207074153788	0.0798534015266338	-0.776586947998769	-0.776586947998769	-0.776586947998769	-0.111096218988118	-0.776586947998769	0.216730017299577	0.00492802677294051	-0.776586947998769	-0.776586947998769	-0.776586947998769	-0.776586947998769	0.181536072601803	0.104152905577143	0.0937654451695299	0.0974137003905686	-0.776586947998769	-0.776586947998769	-0.776586947998769	-0.776586947998769	-0.776586947998769	0.372143990389812	-0.776586947998769	-0.776586947998769	0.479850752935233	-0.776586947998769	-0.776586947998769	0.61425345034987	-0.776586947998769	-0.776586947998769	-0.776586947998769	-0.776586947998769	-0.776586947998769	-0.776586947998769	0.643698391100154	1.48574344452963	-0.776586947998769	-0.776586947998769	-0.776586947998769	0.695454061075711	0.579365670169583	1.08195880283443	0.407116938340736	-0.776586947998769	1.06372761240213	-0.776586947998769	-0.776586947998769	1.32138445555497	1.18168073610004	-0.776586947998769	-0.776586947998769	0.228299076567586	0.153741187129664	-0.165573117228389	-0.776586947998769	-0.776586947998769	-0.776586947998769	-0.776586947998769	-0.776586947998769	-0.776586947998769	0.937836223266646	-0.776586947998769	-0.776586947998769	-0.776586947998769	-0.776586947998769	-0.776586947998769	0.738908337960699	0.75396920433214	-0.776586947998769	-0.776586947998769	-0.776586947998769	-0.776586947998769	0.89154810344991	-0.776586947998769	-0.776586947998769	0.6307593908278	0.639536562152132	-0.776586947998769	-0.776586947998769	1.84097212652013	0.463297301285898	0.725408529344053	-0.776586947998769	0.464377158329618	-0.776586947998769	-0.776586947998769	-0.776586947998769	0.703065546724361	-0.776586947998769	-0.776586947998769	-0.0370149225267274	-0.0679275303506079	-0.122857553678089	-0.776586947998769	-0.776586947998769	0.453669283106155	0.829852325595113	0.568320141893694	1.47819053840737	0.573655715904555	-0.776586947998769	0.172283037931086	0.496319749742525	-0.776586947998769	-0.211847530626159	0.966237602384613	0.163627047894476	-0.776586947998769	0.599013860499891	0.536181308304466	0.95128889906375	0.467085730080651	-0.776586947998769	0.555575151162822	0.506254154143398	0.285349399374171	-0.776586947998769	-0.776586947998769	-0.776586947998769	-0.776586947998769	-0.776586947998769	0.916888072600582	-0.776586947998769	1.09497689945757	-0.776586947998769	-0.776586947998769	-0.776586947998769	0.484029352436129	0.444201447645312	-0.776586947998769	0.417462915352195	1.45207411018657	-0.776586947998769	1.0064292383819	-0.776586947998769	-0.776586947998769	-0.776586947998769	0.681836170690148	-0.776586947998769	1.1229081226776	-0.776586947998769	-0.776586947998769	1.09788017469132	0.365774791273573	-0.776586947998769	-0.776586947998769	0.140395710965247	0.356583554555098	0.0771507696218376	0.334175140267789	0.343089091879851	1.15908324553781	-0.776586947998769	-0.776586947998769	0.634327339967689	0.768384298932268	-0.776586947998769	1.41195917922749	1.94864919183381	0.921899745253236	0.74650302665442	-0.776586947998769	-0.776586947998769	0.570578061231956	0.768055775184103	0.528293770519444	0.369746650375793	0.798497352845641	-0.776586947998769	0.818930089533824	0.553529017581068	-0.776586947998769	-0.776586947998769	0.988985108120575	-0.776586947998769	0.907232497572581	-0.776586947998769	0.940247252589289	0.463702009258324	0.295319019707368	-0.776586947998769	-0.776586947998769	0.87836831243104	-0.776586947998769	1.07528014748479	-0.776586947998769	-0.776586947998769	-0.776586947998769	-0.776586947998769	-0.776586947998769	0.338666816300658	-0.776586947998769	-0.776586947998769	0.770468611001784	-0.776586947998769	-0.776586947998769	-0.776586947998769	-0.776586947998769	-0.776586947998769	0.96498842865509	-0.776586947998769	0.204127196514721	-0.776586947998769	0.688901735354543	-0.776586947998769	-0.776586947998769	-0.776586947998769	0.489789130264854	-0.226615162166288	-0.776586947998769	-0.16884671082414	-0.776586947998769	0.148825055468654	-0.189325983227247	0.185251272720415	0.102327876876392	0.567515751774287	-0.180569401898319	-0.776586947998769	-0.776586947998769	-0.776586947998769	-0.776586947998769	-0.776586947998769	1.03037733657808	-0.776586947998769	1.21145996500491	1.14662098849205	1.41170996853438	-0.776586947998769	-0.776586947998769	-0.776586947998769	1.56172835619222	0.822709959340081	0.319580832306305	1.27969693342656	-0.776586947998769	-0.776586947998769	-0.776586947998769	0.366849952477459	0.143962963991274	-0.776586947998769	-0.776586947998769	0.393618185662468	-0.776586947998769	-0.776586947998769	-0.0471958164150794	0.0105772748932057	0.137280344885664	0.251543378233849	0.667822186087313	0.372785095415999	0.16450770101083	0.54862545650598	0.846231952686936	-0.204224240022857	0.38940824600663	-0.165972762341541	-0.167810388562105	-0.0921333980768223	-0.776586947998769	-0.776586947998769	-0.276152397498053	0.67384667527752	0.312333547968314	0.841154367035861	0.0819540142840223	-0.776586947998769	0.971517986113742	0.310821663950538	-0.134677964852516	-0.776586947998769	0.716827775985739	-0.776586947998769	0.633433478430521	-0.776586947998769	-0.776586947998769	0.452609469963293	-0.776586947998769	-0.776586947998769	0.183565916196169	-0.776586947998769	0.534656398582031	0.574630814958027	-0.776586947998769	0.263852042526047	0.612868382625705	-0.776586947998769	1.39199952758305	-0.776586947998769	0.783108912457665	-0.776586947998769	-0.776586947998769	-0.776586947998769	-0.776586947998769	0.648435815780498	-0.776586947998769	-0.776586947998769	0.64642725444638	0.704757862079413	-0.776586947998769	-0.776586947998769	-0.776586947998769	0.9751377054359	0.703164975202519	-0.776586947998769	-0.776586947998769	-0.776586947998769	0.693491313366583	-0.776586947998769	-0.776586947998769	-0.776586947998769	-0.776586947998769	1.31075070219805	0.430799929295456	0.976014040998408	1.02428103252462	1.1432937572987	0.399001872193021	-0.776586947998769	0.278811496367331	-0.776586947998769	1.12190821506586	0.784677327083064	0.927538956299874	0.0686082019870421	0.299780857291529	-0.0462217584739109	0.392547792635748	-0.776586947998769	-0.776586947998769	0.734725652307425	-0.776586947998769	-0.776586947998769	0.512237543934785	-0.776586947998769	-0.776586947998769	-0.776586947998769	0.778647258095919	-0.776586947998769	1.28083753585613	0.30862129918984	-0.776586947998769	0.172283037931086	-0.776586947998769	-0.776586947998769	0.52821843061641	1.22749960320984	-0.776586947998769	0.0392479033361799	-0.0433728538052094	1.28319491204939	0.549457310842905	-0.776586947998769	-0.117120446299521	-0.776586947998769	-0.776586947998769	-0.776586947998769	0.570214620743091	-0.0813298271297558	0.87973542024797	-0.776586947998769	-0.0501458712384615	0.202371658223995	0.207850589018976	-0.128007323668745	0.259607456948535	-0.776586947998769	0.315627542444164	0.179644488385579	0.733059815676075	-0.776586947998769	1.44964290561631	-0.776586947998769	-0.776586947998769	-0.776586947998769	-0.776586947998769	0.410175894498964	-0.776586947998769	-0.776586947998769	0.184898009935677	-0.776586947998769	0.199568399330311	-0.776586947998769	0.227180944444081	-0.776586947998769	-0.776586947998769	0.301077187938354	-0.776586947998769	0.416841638037424	0.82627210502656	-0.776586947998769	0.0569657452643359	0.135098675764316	-0.776586947998769	0.767399199560744	0.0429986663228114	0.107168372090042	0.31576453882137	-0.776586947998769	1.31835931394042	0.798726217260539	-0.776586947998769	0.142033051156064	-0.776586947998769	-0.776586947998769	1.79395127992535	1.43960697015794	-0.776586947998769	-0.776586947998769	0.450759537327987	0.224781545293772	-0.107856711876422	-0.223292823821673	-0.148975000363225	-0.0246118401300716	-0.776586947998769	0.51591587454418	-0.776586947998769	0.0381907175498784	0.5151046811366	0.313662251676224	-0.776586947998769	0.130420425939624	0.457928369089551	0.409011490578228	0.523740256432351	0.403650336703365	0.66492118428748	-0.776586947998769	0.401411739242638	-0.012989085569035	-0.0380597688407251	0.933239933159277	-0.172926254436469	-0.0620016260556371	0.511699971082613	-0.0707081498918549	0.440821049041564	0.149296094500846	1.07772240170079	0.599724763016749	0.479781364079251	0.0162328066376497	0.384801011034133	0.971545657406903	0.0189467431850766	-0.776586947998769	0.975356693889906	0.141605329899672	-0.00324096215340145	0.723253008101796	0.0349809994795685	0.730516963816391	0.842568264985468	0.524987766264711	0.0235218516236206	0.0853748454348323	-0.191446166643092	-0.0656700028495258	0.541472117129661	-0.110656361731212	0.283755116245373	0.128618460219605	-0.00996401766821867	-0.266816238840702	0.0615354211404215	0.145505821654099	-0.377022493961596	-0.0258338706512721	0.697619845654243	-0.776586947998769	-0.776586947998769	-0.776586947998769	0.502058352089063	0.117152729651048	1.26095753642115	0.393915890508225	0.986832475384568	-0.0973689406585256	0.471218255401873	0.929035560811086	-0.776586947998769	0.345314296905214	-0.160485208105393	-0.207902476475427	-0.776586947998769	0.156164581803486	-0.776586947998769	-0.776586947998769	0.206587881900711	0.52431378698176	0.490778223038013	-0.197796849733778	0.612004258959945	0.623243302152437	0.0323991639262303	0.550550854814871	-0.776586947998769	-0.776586947998769	-0.0363774375135749	-0.106373505623431	0.49980404422269	0.563389786849178	-0.088975657170846	-0.776586947998769	-0.0221080364834141	-0.776586947998769	-0.0846392060925666	0.173965373115804	0.258506190738344	0.695945661521064	-0.776586947998769	-0.776586947998769	-0.776586947998769	-0.776586947998769	-0.776586947998769	0.68424733021946	0.795187250685224	0.000418194356878727	0.18340945394288	-0.776586947998769	-0.776586947998769	-0.776586947998769	-0.776586947998769	-0.776586947998769	1.67442030378927	1.27221450973275	0.123872360076259	-0.776586947998769	0.47274707189907	0.72753662071516	-0.776586947998769	-0.776586947998769	0.822236364096989	0.0713151980182894	-0.776586947998769	0.636537567148597	-0.776586947998769	-0.776586947998769	-0.776586947998769	-0.776586947998769	-0.776586947998769	0.780651433502832	-0.776586947998769	0.822788922849998	0.0890761305401316	-0.0203975147020611	-0.776586947998769	-0.776586947998769	0.973291001581063	0.37512704430318	-0.165696141787615	-0.776586947998769	-0.106038854992501	-0.206503750372875	0.879478890611216	-0.129498069867861	-0.776586947998769	0.734882035837734	0.0047751294389476	-0.776586947998769	0.653853570710091	0.311330788694046	1.4236683922861	0.384791250025206	-0.0174087889884078	-0.776586947998769	0.691925310670093	-0.776586947998769	-0.0409512387916519	0.562817822209157	0.60263319547813	0.94335602117724	-0.776586947998769	-0.0445775196598826	0.942740682453348	-0.776586947998769	0.179786731995966	0.235500322598312	-0.776586947998769	-0.776586947998769	-0.0786346104833496	-0.196996889088251	0.344426702706306	0.607658471001032	-0.776586947998769	-0.11887740262252	0.341790898181984	-0.0771505158887216	0.435916641589363	-0.776586947998769	3.20408611075373	1.66811831459708	1.83859767525545	-0.776586947998769	2.24203882959109	1.51997815724509	2.80840015925127	2.94311919753836	1.94365060683993	2.08622055944912	1.76810919874103	2.1766666685259	-0.776586947998769	-0.776586947998769	-0.776586947998769	1.46644927408939	1.20518252123363	-0.776586947998769	-0.776586947998769	1.42958198112562	1.06192762365599	-0.776586947998769	1.80824778095894	2.09539033819591	-0.776586947998769	-0.776586947998769	2.01570911108448	-0.776586947998769	1.72817595020354	-0.776586947998769	-0.776586947998769	2.32556016589821	1.40996747397281	-0.776586947998769	-0.776586947998769	-0.776586947998769	2.16857253200391	3.18484798999463	2.15221226264022	-0.776586947998769	1.53301618748078	1.67342243125171	1.85132897602018	-0.776586947998769	-0.776586947998769	1.81362555691275	1.31936650354623	-0.776586947998769	-0.776586947998769	-0.776586947998769	-0.776586947998769	2.21179388700489	-0.776586947998769	-0.776586947998769	-0.776586947998769	-0.776586947998769	2.17187607672712	-0.776586947998769	-0.776586947998769	2.95558954567551	-0.776586947998769	-0.776586947998769	-0.776586947998769	-0.776586947998769	-0.776586947998769	1.31802384812069	-0.776586947998769	-0.776586947998769	-0.776586947998769	-0.776586947998769	-0.776586947998769	-0.776586947998769	-0.776586947998769	-0.776586947998769	1.20596458850034	-0.776586947998769	-0.776586947998769	-0.776586947998769	-0.776586947998769	-0.776586947998769	-0.776586947998769	-0.776586947998769	-0.776586947998769	-0.776586947998769	-0.776586947998769	1.7998570837928	-0.776586947998769	1.70520387906615	1.48088068637305	1.6210619348915	-0.776586947998769	-0.776586947998769	-0.776586947998769	-0.776586947998769	-0.776586947998769	1.89808415789296	-0.776586947998769	1.94453087988889	2.90979796744393	1.75606149491879	1.13196400000943	2.38811093502569	1.76994791987155	1.5579060193561	-0.776586947998769	-0.776586947998769	1.87319773608058	-0.776586947998769	1.90991736830066	-0.776586947998769	1.2702045560551	1.89640526916713	1.29160632014842	-0.776586947998769	1.49336062644226	1.2735925149237	2.05034913608129	-0.776586947998769	-0.776586947998769	-0.776586947998769	1.48954394089256	-0.776586947998769	-0.776586947998769	-0.776586947998769	1.53931874455754	1.22216273316745	-0.776586947998769	-0.776586947998769	-0.776586947998769	-0.776586947998769	1.3912689670257	-0.776586947998769	2.11034003014919	1.0731217569624	-0.776586947998769	-0.776586947998769	-0.776586947998769	-0.776586947998769	-0.776586947998769	1.25595637783019	-0.776586947998769	-0.776586947998769	-0.776586947998769	-0.776586947998769	3.01889845888219	-0.776586947998769	-0.776586947998769	2.21236727433182	-0.776586947998769	-0.776586947998769	1.13303616157748	2.13930934126511	-0.776586947998769	-0.776586947998769	-0.776586947998769	-0.776586947998769	-0.776586947998769	1.14965771254529	2.03770227885312	-0.776586947998769	2.3139049643381	2.33648440285878	1.47443789144437	-0.776586947998769	1.2748665264068	1.37630635223779	-0.776586947998769	-0.776586947998769	1.21659583430568	0.963837186662698	-0.776586947998769	-0.776586947998769	1.60424453514306	-0.776586947998769	-0.776586947998769	-0.776586947998769	-0.776586947998769	1.98864878123265	1.80137724354891	-0.776586947998769	-0.776586947998769	3.0092917573427	2.28665505735787	-0.776586947998769	-0.776586947998769	1.32837189053981	2.28480870572997	1.11780409307571	1.11465242385767	2.11763641312904	2.59598462578955	-0.776586947998769	-0.776586947998769	1.08920214551858	-0.776586947998769	-0.776586947998769	-0.776586947998769	-0.776586947998769	-0.776586947998769	1.65270914015099	1.57388926694028	1.03969248307342	-0.776586947998769	-0.776586947998769	1.24072193678003	1.16402331501074	-0.776586947998769	2.72041272784239	1.0317910497512	2.39764990371176	1.57568255029264	1.23909152556484	2.86265613842217	2.09283486449656	1.15588829036073	1.32340718763352	-0.776586947998769	-0.776586947998769	1.80978123449677	1.16625620713434	1.82811428372956	-0.776586947998769	1.65108472745796	0.757194251491607	1.95426582954578	1.75787717005272	-0.776586947998769	0.958392787309383	1.47230058478068	1.25678783177077	-0.776586947998769	2.1132870408764	-0.776586947998769	0.891287362422125	-0.776586947998769	1.05024737372003	-0.776586947998769	1.59523598652451	1.25887008827922	1.42907354368974	-0.776586947998769	1.35971740098479	2.06464476912296	2.3242823889093	-0.776586947998769	-0.776586947998769	-0.776586947998769	-0.776586947998769	-0.776586947998769	2.42819971269013	1.53358734041953	1.24686456937326	2.1377078450945	-0.776586947998769	1.45695659877588	1.24933435216293	2.50787478696826	1.89347410387485	2.66138573637055	2.83570892923256	2.90761142971659	1.54508656892282	-0.776586947998769	-0.776586947998769	1.37870233066572	-0.776586947998769	-0.776586947998769	2.00489061013851	1.21501215877835	2.49956006762043	1.46857258051405	1.17374384347222	-0.776586947998769	1.17524968154456	-0.776586947998769	-0.776586947998769	2.03288006537159	1.69971795253925	0.926808891250199	-0.776586947998769	1.88018493603876	1.74703458368245	2.35560465541618	1.06618884330132	-0.776586947998769	-0.776586947998769	-0.776586947998769	1.60857529588982	1.1463785440606	1.78890712257622	2.5332115475912	0.953271192481717	1.64375601629528	0.398641305140559	1.81439626075156	1.14383727339703	1.94805981290854	2.1063664158955	-0.776586947998769	-0.776586947998769	-0.776586947998769	1.96499581555358	-0.776586947998769	0.834172664673389	-0.776586947998769	-0.776586947998769	-0.776586947998769	-0.776586947998769	2.29283320530584	1.24933435216293	1.67641923996713	-0.776586947998769	1.07577908184384	1.30251394245199	1.25015924013981	-0.776586947998769	1.86992683837191	-0.776586947998769	1.23705799536266	1.27147344121694	1.68311327922433	3.00980433224224	-0.776586947998769	1.5825894977659	1.23098709611042	-0.776586947998769	-0.776586947998769	1.64289759321094	2.42726095500743	2.53243494745951	1.06356380557281	-0.776586947998769	-0.776586947998769	0.791666213182847	2.2320537200446	-0.776586947998769	2.03705798089988	1.42097821273545	1.03116241294575	1.53730863116336	0.610968873538871	0.746927461169259	-0.776586947998769	-0.776586947998769	2.27501620408486	2.19982560288063	-0.776586947998769	-0.776586947998769	-0.776586947998769	-0.776586947998769	-0.776586947998769	-0.776586947998769	2.62561111803121	-0.776586947998769	-0.776586947998769	1.00612506947676	-0.776586947998769	-0.776586947998769	-0.776586947998769	-0.776586947998769	-0.776586947998769	1.52732437845193	-0.776586947998769	2.75604051953969	1.55556174937238	2.07412165417721	1.60362751104878	1.610437573464	2.33004465254081	-0.776586947998769	1.29551690857038	2.23909205591831	1.3682091655613	1.292039938825	1.74955351784454	1.01192507675004	1.36277426214831	1.63149169929299	0.70098098802773	-0.776586947998769	-0.776586947998769	1.87183353141346	2.22925169292624	1.49036043508319	1.96095847866918	0.704757862079413	2.43704102192593	2.68322439134368	1.85748893197209	1.50851382912071	1.17562657678121	-0.776586947998769	1.81029292746269	0.798039849626299	0.54278281297698	0.459801765510973	1.65738152142404	0.599013860499891	0.580514030449465	1.04928188497094	2.50459160890279	2.43763305794203	2.27298760336033	1.93721907064276	2.12498535469736	2.19680797996852	0.853204064550225	0.596481507597557	1.97100734466688	2.35538542111782	1.92246853466338	2.09028580106429	-0.776586947998769	1.65130115244915	1.401552883342	0.602916839587055	0.444071057560932	1.15785292290458	2.52740063630961	2.59091957696695	0.935617587034622	-0.776586947998769	-0.776586947998769	1.46327377860189	-0.776586947998769	1.8495285345699	1.94218522124177	-0.776586947998769	1.00036877310277	1.44669966611353	0.876833399992345	-0.776586947998769	1.44316342635536	0.956824132377421	1.49245041690892	0.436173705442836	0.87275617798603	2.55122936963805	2.21351500284132	-0.776586947998769	1.90609828718434	1.15331693453645	-0.776586947998769	1.90793525400213	1.31489918103029	2.57277131450431	-0.776586947998769	1.31289649877414	0.828418058631566	1.8607857405128	0.835618656840217	-0.776586947998769	0.637016461723402	1.65956271283035	1.45198716657706	1.59870612821603	1.75751375873605	1.62990387381411	0.645698422517223	0.69270784691574	1.90229397515643	1.04319484318919	1.49145025243153	2.48944282415205	0.632362496188766	2.5542353780667	1.11360463187833	-0.776586947998769	0.781097597665611	0.580185709619159	-0.776586947998769	0.68569829175281	1.95626889233248	1.53339691610975	0.375817799503154	-0.776586947998769	-0.776586947998769	-0.776586947998769	1.38134556188245	-0.776586947998769	2.1971847010009	-0.776586947998769	-0.776586947998769	1.72641600434478	2.23410164447163	0.505963826999083	2.60039494148577	0.612004258959945	2.22997741818076	-0.776586947998769	1.49172291392626	-0.776586947998769	1.03011582192646	1.08728657727522	2.04702614709176	1.32130963147152	1.72727042746503	1.09157487418215	1.76078944857321	-0.776586947998769	-0.776586947998769	0.90073335514711	1.91760025664956	2.32130693599982	-0.776586947998769	0.945092900070566	-0.776586947998769	-0.776586947998769	1.80620695910623	1.93010554138023	1.78572113428379	0.581171195881923	-0.776586947998769	1.62294954867388	2.42791799850402	-0.776586947998769	0.644424954181808	0.76477917048922	1.41121175949794	1.49063276521444	2.14091334685091	0.776205597934697	2.17696220372375	1.61458945586632	1.83307976995847	1.29529917918122	1.43570620447151	0.631827679283431	1.77882324373423	1.96882396632304	1.71141388453465	1.58894157477935	-0.776586947998769	-0.776586947998769	2.16473176343087	-0.776586947998769	1.56971855048989	-0.776586947998769	1.34620949700733	1.58954883173073	-0.776586947998769	-0.776586947998769	-0.776586947998769	1.39664067243016	2.53398870738779	-0.776586947998769	1.28944155473832	-0.776586947998769	-0.776586947998769	1.18816288834664	-0.776586947998769	-0.776586947998769	-0.776586947998769	1.22416002973453	-0.776586947998769	-0.776586947998769	-0.776586947998769	1.90060788343524	1.42148199507115	1.67076661949465	-0.776586947998769	1.9432107634749	1.43314927634847	-0.776586947998769	1.47283443156794	-0.776586947998769	2.38765883188499	1.61792443710953	-0.776586947998769	1.72325630746696	-0.776586947998769	0.950158518318696	1.36631489062058	-0.776586947998769	1.24727569239637	-0.776586947998769	1.09770909860199	2.25092959675814	1.67775423437635	1.83124742019296	-0.776586947998769	-0.776586947998769	-0.776586947998769	-0.776586947998769	-0.776586947998769	1.57568255029264	-0.776586947998769	1.56793690491993	1.59503226730076	2.90107735831003	1.8473325093323	1.48466054504438	1.00430259588751	1.19508281797481	1.17638089108667	2.36529630481456	-0.776586947998769	1.29638838616036	-0.776586947998769	2.41559579707812	2.27623525896307	-0.776586947998769	1.36159726647643	-0.776586947998769	-0.776586947998769	-0.776586947998769	2.18855471330504	-0.776586947998769	-0.776586947998769	1.01653527613062	2.20323099814433	1.20167239526301	-0.776586947998769	1.07744449000418	-0.776586947998769	-0.776586947998769	-0.776586947998769	0.866179488187905	1.35130829811889	1.41495524240245	2.40130647568987	-0.776586947998769	-0.776586947998769	-0.776586947998769	-0.776586947998769	-0.776586947998769	2.65867903933429	-0.776586947998769	0.858166847262495	-0.776586947998769	2.03577062053178	2.60826574864647	2.73777012309161	2.10361127796208	2.82836065643328	1.53358734041953	1.42249042629098	-0.776586947998769	1.88971828168784	-0.776586947998769	1.90271595037799	-0.776586947998769	-0.776586947998769	-0.776586947998769	-0.776586947998769	1.21461671427823	2.05230895947429	-0.776586947998769	2.15437862747102	-0.776586947998769	-0.776586947998769	1.35037899512215	-0.776586947998769	1.23909152556484	1.05541698743225	1.97811759173984	-0.776586947998769	-0.776586947998769	1.60764556355453	1.54393007078208	-0.776586947998769	2.27908526579502	1.48601437424726	1.81619696360248	1.72045650193523	2.17814519354461	1.03084828651298	0.746927461169259	-0.776586947998769	1.1413039997786	0.84631358250787	2.08495350242941	2.0341637317429	-0.776586947998769	1.85990999000111	2.32033112311149	0.99077122935694	2.04222394138211	2.23791568248826	1.11046950587939	-0.776586947998769	-0.776586947998769	1.293342129595	-0.776586947998769	2.03770227885312	-0.776586947998769	0.97280577799183	0.702171361083131	0.86041137191389	1.18816288834664	2.78057816919362	1.67375493744168	1.12273157742122	0.857420232299308	0.971642514941498	0.958392787309383	-0.776586947998769	1.75642435384446	0.669250576194184	2.3302586771797	-0.776586947998769	-0.776586947998769	1.54798426698938	1.71418703663382	1.33793065766943	-0.776586947998769	2.00723254369099	1.14783430588627	-0.776586947998769	1.00612506947676	-0.776586947998769	1.19315474153929	1.34206010726945	-0.776586947998769	1.06618884330132	2.90325114096513	-0.776586947998769	-0.776586947998769	-0.776586947998769	0.762386254676779	1.27422927952925	-0.776586947998769	1.55205661261159	1.51073935325936	1.73076312219336	2.78028591842119	0.660806873474988	-0.776586947998769	-0.776586947998769	0.925988429559612	0.680874185282313	0.885057486198156	1.97675212094541	1.98772860085241	0.924895896726868	0.699792751428938	0.84460131821002	-0.776586947998769	1.75388723317686	-0.776586947998769	1.22616215745894	1.45905734064856	2.76962306464485	1.43724392342678	2.01760256206443	1.12840045325796	0.976014040998408	2.48460536535554	1.13267861505565	1.05476890476951	2.11845866287547	3.10186614221813	1.95782962881932	3.01689030258709	1.53530296174383	2.13026716502456	-0.776586947998769	2.89134733699757	2.09436737758969	-0.776586947998769	-0.776586947998769	-0.776586947998769	-0.776586947998769	-0.776586947998769	2.12130427061638	2.77655838678866	-0.776586947998769	-0.776586947998769	-0.776586947998769	-0.776586947998769	-0.776586947998769	-0.776586947998769	-0.776586947998769	1.39224318384076	2.18706118719064	-0.776586947998769	2.51625430027274	2.43455805399489	-0.776586947998769	0.940061510692636	-0.776586947998769	-0.776586947998769	1.40352552218807	-0.776586947998769	1.43981275140606	1.0970251637794	0.782214271432887	-0.776586947998769	-0.776586947998769	-0.776586947998769	-0.776586947998769	1.18130103108589	-0.776586947998769	1.57090824526327	-0.776586947998769	2.0264861908531	1.68378531494196	-0.776586947998769	1.00430259588751	1.21619963048126	1.80978123449677	1.14238871200564	0.661552990092059	0.660434137263544	0.597830817565343	-0.776586947998769	-0.776586947998769	1.5637931873131	2.15546352765473	-0.776586947998769	-0.776586947998769	-0.776586947998769	1.38447977648967	-0.776586947998769	1.71072186532035	2.21811868292792	2.32300616320629	2.13877523074152	-0.776586947998769	2.27136755626369	-0.776586947998769	1.44860299846109	2.69187950014638	2.34101578025183	2.49505174121128	2.175190263834	-0.776586947998769	1.81170148292036	1.80786479794249	-0.776586947998769	-0.776586947998769	-0.776586947998769	-0.776586947998769	1.48411958632223	-0.776586947998769	1.03652221107047	2.37955379067897	0.962974912456078	2.48460536535554	1.72993916602251	-0.776586947998769	1.20128330518661	-0.776586947998769	1.0049096038466	1.77622610757087	0.791666213182847	2.00348807431195	-0.776586947998769	-0.776586947998769	1.71940870410498	0.97280577799183	-0.776586947998769	0.380794311916313	-0.776586947998769	-0.776586947998769	1.34852339147837	-0.776586947998769	2.13930934126511	1.27848673223165	0.57154828848399	2.03403529139693	1.3777431458918	0.155870133321272	1.26697052975488	1.6621868801286	-0.776586947998769	-0.776586947998769	1.48088068637305	1.44135763943373	-0.776586947998769	1.28771372419037	1.41245781313959	-0.776586947998769	-0.776586947998769	-0.776586947998769	-0.776586947998769	1.29813403470307	1.01776935904292	-0.776586947998769	1.03557365811446	1.29638838616036	-0.776586947998769	1.71696834120221	0.80354981804576	1.25533332930225	1.17149029980267	0.486410639924541	-0.776586947998769	-0.776586947998769	-0.776586947998769	-0.776586947998769	-0.776586947998769	-0.776586947998769	1.53158987816064	1.93816655732739	0.642791343253696	-0.776586947998769	1.46292164421504	0.984242588051244	0.644606723595489	-0.776586947998769	2.0723692340532	1.469813516971	1.31847116520128	-0.776586947998769	-0.776586947998769	-0.776586947998769	-0.776586947998769	-0.776586947998769	-0.776586947998769	-0.776586947998769	1.11815504893989	-0.776586947998769	1.80595215963061	1.80939764267348	1.24645364892387	1.67309004295132	-0.776586947998769	-0.776586947998769	-0.776586947998769	2.16747370452016	1.79581501365092	0.849996634743932	1.89417120690745	1.98589078055479	-0.776586947998769	1.31267426888222	0.882477409452723	1.13554345989954	1.2774203493064	-0.776586947998769	-0.776586947998769	2.52701435377066	2.15005046369769	1.58833471882968	1.18206061791886	2.00817085232181	1.58924515310043	2.1972789027367	0.617555227628734	0.760651197138756	0.371800856157277	-0.776586947998769	2.43573969855747	2.0295182130004	2.69909437814523	1.44084237677414	1.42653574784215	-0.776586947998769	1.94541193575076	1.60981639696507	0.902319648566423	0.981587916065108	2.00255414078177	-0.776586947998769	1.53673513005127	0.876322486220893	2.32876141831993	0.680297671592613	0.699990642764378	0.718657265221431	-0.776586947998769	-0.776586947998769	2.46620059882933	0.847539153501582	1.31156398852699	1.82369294568115	0.772228743209968	1.85614649369407	0.23323282662292	0.851721921975826	1.34313395354377	-0.776586947998769	1.31222998299798	0.642519478962595	0.278715987212029	1.62673635036953	1.94497130988903	-0.776586947998769	0.409685319522106	1.06882272096446	1.36018698407309	0.3649839504058	1.4311090553015	-0.776586947998769	0.998559987424267	1.02272562266084	0.435788153737209	0.437460790497674	0.941176659082146	-0.776586947998769	0.457527725481469	1.44135763943373	-0.776586947998769	1.01622706535689	0.310143618684235	0.278907023846246	0.344825028882646	0.27976759663694	0.0783156373112702	1.9716104997121	1.61492241342428	0.847702722337892	1.31034435026176	0.129172114427777	1.04874602021908	-0.776586947998769	1.20108882924486	1.22669687668591	0.794542285480988	1.05923539744476	1.49445409857791	1.64309261987596	1.14202697872751	0.305288102569592	0.147703829169872	1.77105284988411	1.71754880977175	0.702667981908971	1.26273596600369	1.8417649018473	1.06564123313036	1.02469634016884	1.18193397099223	0.60675865259957	0.948654002791071	1.34125560227703	0.686279575511701	1.45905734064856	1.3050646835452	1.52376490497579	0.959917051845134	1.48371408181629	1.52534067074891	0.550707236467229	1.80663177450428	1.18574195251912	0.945022786166127	0.522346136709325	1.29160632014842	1.47230058478068	1.31847116520128	2.95217477312416	-0.776586947998769	-0.776586947998769	0.740168213414519	1.57508439892854	1.58560881687327	-0.776586947998769	-0.776586947998769	-0.776586947998769	-0.776586947998769	-0.776586947998769	-0.776586947998769	-0.776586947998769	-0.776586947998769	-0.776586947998769	1.76042492792863	1.16365176329675	2.18799438749852	2.94131682317939	2.73029769372212	-0.776586947998769	-0.776586947998769	1.16551122661002	1.82239638478228	0.937836223266646	2.51686627251407	-0.776586947998769	1.13125002148446	-0.776586947998769	0.915135286149984	0.849996634743932	0.750119209824621	0.587283289023737	1.01591897839637	0.68434396124424	2.14609896558359	-0.776586947998769	0.54883331306301	1.68839046337263	1.465742628784	-0.776586947998769	1.72395755300797	0.585128917671435	0.811663950205551	0.95128889906375	0.5862880335865	0.987203183126159	1.00036877310277	1.01591897839637	1.55439187143752	1.48900002449249	2.2978021143056	2.38269838633365	1.95604613010676	2.346870620968	1.36018698407309	1.78890712257622	1.2702045560551	1.5233613044444	-0.776586947998769	-0.776586947998769	-0.776586947998769	1.37990280285254	2.57236846785681	1.00703793975965	-0.776586947998769	-0.776586947998769	1.93025020496529	0.72028769293765	2.05230895947429	2.57519154571312	-0.776586947998769	1.50546268744052	1.0801165083415	0.912983733452377	-0.776586947998769	2.07780324917165	-0.776586947998769	-0.776586947998769	-0.776586947998769	-0.776586947998769	-0.776586947998769	1.03842281494003	-0.776586947998769	1.11956041859558	2.35144697172954	-0.776586947998769	-0.776586947998769	-0.776586947998769	-0.776586947998769	-0.776586947998769	-0.776586947998769	1.87074353701043	-0.776586947998769	1.12626991331502	1.9690496110487	1.01468786700522	-0.776586947998769	1.13913895480976	-0.776586947998769	-0.776586947998769	-0.776586947998769	-0.776586947998769	0.994655633867631	-0.776586947998769	-0.776586947998769	1.10977448590703	-0.776586947998769	-0.776586947998769	1.01131247456896	1.35831018147227	-0.776586947998769	-0.776586947998769	-0.776586947998769	-0.776586947998769	1.46538951634725	1.78366522820302	-0.776586947998769	1.1939254277283	-0.776586947998769	-0.776586947998769	2.5037093868916	1.44990307316224	-0.776586947998769	1.40106041804051	-0.776586947998769	1.85373475610929	1.76554090935064	1.52110446603268	1.11991214814105	2.23293090726478	1.6039359714994	1.43161866830795	-0.776586947998769	1.52364380589553	1.5907645505221	1.33200076370373	1.20674739995101	-0.776586947998769	0.772228743209968	1.00339298819401	0.838761794819256	-0.776586947998769	-0.776586947998769	-0.776586947998769	0.804010953463236	0.897571070344287	-0.776586947998769	-0.776586947998769	1.35924807301618	-0.776586947998769	-0.776586947998769	-0.776586947998769	-0.776586947998769	-0.776586947998769	2.76561082420929	1.36868338249071	-0.776586947998769	-0.776586947998769	-0.776586947998769	-0.776586947998769	1.85413629793832	-0.776586947998769	0.690948445704714	1.36726151003038	1.8581608451705	1.18854579761494	-0.776586947998769	-0.776586947998769	0.971933162314714	1.1387786802411	2.12551230869538	-0.776586947998769	-0.776586947998769	-0.776586947998769	0.906300506403935	1.27699417387169	2.02140021363445	2.54048690573944	-0.776586947998769	-0.776586947998769	-0.776586947998769	-0.776586947998769	1.90145056774448	-0.776586947998769	-0.776586947998769	1.12556099227129	-0.776586947998769	1.5837960338432	0.83997441105404	1.64816789573928	2.79430312822289	-0.776586947998769	-0.776586947998769	1.28426862805018	0.930924917274552	0.77487742339606	-0.776586947998769	-0.776586947998769	-0.776586947998769	1.03242019906572	0.886092093319999	-0.776586947998769	0.934234302133876	1.16774822301706	1.52760812064796	0.962974912456078	0.9742623870343	1.14238871200564	0.720491776180295	1.98607441039567	1.80163083680912	1.81401083199018	1.6888409559206	1.23462430770409	-0.776586947998769	-0.776586947998769	-0.776586947998769	-0.776586947998769	1.89528760255519	-0.776586947998769	1.05476890476951	1.2538813522159	-0.776586947998769	1.27232043000442	1.06981271447145	-0.776586947998769	-0.776586947998769	-0.776586947998769	-0.776586947998769	-0.776586947998769	-0.776586947998769	0.611831576421496	1.30912645743625	1.29508150574548	-0.776586947998769	1.43775709190679	1.86477021187617	0.373174711734274	1.17940515314748	-0.776586947998769	1.2201702477042	1.96724588441148	1.92880452134366	0.997657203078767	-0.776586947998769	1.26346935872067	-0.776586947998769	1.11465242385767	2.1971847010009	1.02959305852394	0.858665023296261	1.35177332573408	-0.776586947998769	1.72852833142205	1.08920214551858	-0.776586947998769	1.41871475778315	2.11363430881562	1.52166814744957	-0.776586947998769	1.11046950587939	0.921356295904672	1.28469849719988	1.74130190841606	1.08683653076425	-0.776586947998769	0.970190958688135	2.44024192774609	0.883250468424574	-0.776586947998769	-0.776586947998769	1.59259114801529	-0.776586947998769	0.892069866096209	-0.776586947998769	-0.776586947998769	0.563030583753906	-0.776586947998769	-0.776586947998769	0.777314370753964	-0.776586947998769	-0.776586947998769	-0.776586947998769	0.79735415820925	0.717233896331751	0.708556361814178	1.12626991331502	0.405532970201467	0.468989360509676	0.62685760808548	1.60940251125977	0.549301251158871	2.19147332439533	2.04041284028318	-0.776586947998769	0.646791980780333	1.38859547099299	1.28112292773814	1.64987984961508	0.881705174684275	0.881190808671347	0.524688125930963	0.803088987135553	1.50740312608478	0.925988429559612	0.790534194426226	1.18969560225001	2.03770227885312	1.78142743040435	-0.776586947998769	-0.776586947998769	-0.776586947998769	0.990175388333233	0.712175073962889	1.62137627018641	1.20655162725446	-0.776586947998769	1.12167312449331	0.895732715729744	1.70451639184076	0.729119897386238	1.47792196856347	0.900469307513602	-0.776586947998769	-0.776586947998769	1.67442030378927	-0.776586947998769	-0.776586947998769	-0.776586947998769	-0.776586947998769	1.22857111627221	0.994955258306976	1.07544642370206	1.62652556622225	-0.776586947998769	-0.776586947998769	1.52988126611384	-0.776586947998769	0.832609497562747	0.3937372480938	-0.776586947998769	1.43741494646627	2.08964953335263	1.37694463368812	1.02272562266084	2.34198933097252	1.4545991885149	1.42350001484502	-0.776586947998769	0.950723494705253	1.75606149491879	0.790534194426226	1.6162554436308	-0.776586947998769	-0.776586947998769	2.08858997214141	1.87949770608892	1.2102792935171	-0.776586947998769	-0.776586947998769	1.01632978852029	1.79116243035051	1.36726151003038	0.695454061075711	-0.776586947998769	1.82876618579789	0.36656680541603	1.55225098898825	-0.776586947998769	0.734308806868625	2.08090951903208	1.98589078055479	2.70676189972799	-0.776586947998769	-0.776586947998769	-0.776586947998769	1.1837722778565	1.09788017469132	1.11850615930773	0.653761363844935	2.20664765046866	1.28469849719988	1.35363594914863	1.3864141507054	0.94341198630568	-0.776586947998769	1.72115567819376	-0.776586947998769	-0.776586947998769	1.01315175349365	1.86422899008839	1.84653518222539	2.02760218805303	1.67775423437635	-0.776586947998769	1.61542207463632	1.29595253530876	0.763690443773282	-0.776586947998769	2.57923731728333	-0.776586947998769	-0.776586947998769	2.68114542901486	2.19079906548846	-0.776586947998769	1.49226848581586	-0.776586947998769	-0.776586947998769	0.865927734959555	1.610437573464	1.07014299060364	1.49609680962766	-0.776586947998769	-0.776586947998769	0.746927461169259	0.450627629484511	-0.776586947998769	0.377317484979977	-0.776586947998769	-0.776586947998769	-0.776586947998769	-0.776586947998769	-0.776586947998769	1.5765805103234	-0.776586947998769	-0.776586947998769	1.46937012697765	1.85668324710928	1.16513899273054	1.33747305357043	1.05964271394775	0.71764026379566	-0.776586947998769	1.62421009775846	1.09839362489807	-0.776586947998769	0.731398089602316	-0.776586947998769	-0.776586947998769	1.30956912587663	0.873010330538039	1.44808350215067	1.10182515907724	1.66262495832939	0.719268209785918	1.053474355476	-0.776586947998769	1.0330498615976	1.00036877310277	1.39983046701413	2.45002247905947	0.678762779754695	1.03273496613517	1.14311266679483	-0.776586947998769	-0.776586947998769	-0.776586947998769	1.61792443710953	2.03673598645595	1.35971740098479	1.42467933400812	1.79204092489862	1.95382125289343	3.17858377850657	1.13949939095994	1.42704272248589	-0.776586947998769	-0.776586947998769	0.931475455328658	0.690363021553026	1.45120505740298	1.2287721792753	1.88431847596307	1.46116306033441	1.05671477259934	-0.776586947998769	1.24072193678003	0.993458315732001	0.936726075839534	1.99913715462899	-0.776586947998769	1.27955446657991	1.94629377569348	-0.776586947998769	1.49719362308419	0.866683259262754	1.4514656838295	-0.776586947998769	-0.776586947998769	1.53396830910399	0.978942531344037	1.36466079388432	1.1106433558244	1.51176122540395	2.26863941648974	1.46169027047018	0.824845086271836	0.490636821373809	-0.776586947998769	1.69528401440184	0.978942531344037	0.825796111259795	-0.776586947998769	1.1968219733719	-0.776586947998769	0.875046780856774	0.849012625831235	1.28663562133525	0.714800872385807	-0.776586947998769	1.2028407723877	1.93053959568497	0.80980097577772	-0.776586947998769	-0.776586947998769	1.47550846766736	1.85722029633664	1.90793525400213	1.63478183462979	0.552900821056304	-0.776586947998769	1.6981807664843	0.347986106128768	1.12184943593452	1.89808415789296	1.86666685486426	1.42148199507115	-0.776586947998769	-0.776586947998769	1.15295026511747	-0.776586947998769	1.73809238651421	-0.776586947998769	-0.776586947998769	0.788501206837572	1.21343151679084	1.44730482838692	1.46327377860189	-0.776586947998769	-0.776586947998769	-0.776586947998769	0.783108912457665	1.48764167662939	1.33564507385942	-0.776586947998769	-0.776586947998769	1.21977232618786	-0.776586947998769	-0.776586947998769	1.19200007028769	1.24645364892387	-0.776586947998769	-0.776586947998769	1.67375493744168	0.717843540274161	1.14220782503658	-0.776586947998769	0.472678530636921	1.38062388301798	1.38423828173102	2.10697009730406	-0.776586947998769	-0.776586947998769	2.33132945394331	1.13733919530647	2.81894053795058	-0.776586947998769	-0.776586947998769	-0.776586947998769	-0.776586947998769	-0.776586947998769	1.33109210264377	-0.776586947998769	-0.776586947998769	1.08548793094631	0.758056847460678	1.84308763314206	-0.776586947998769	0.75054591199893	1.10873309381574	1.28469849719988	0.974554046939796	1.30119759438979	1.56123741730141	-0.776586947998769	-0.776586947998769	-0.776586947998769	-0.776586947998769	0.879136992558501	-0.776586947998769	-0.776586947998769	-0.776586947998769	-0.776586947998769	-0.776586947998769	-0.776586947998769	-0.776586947998769	-0.776586947998769	1.08751169690323	-0.776586947998769	1.5013186455876	-0.776586947998769	-0.776586947998769	-0.776586947998769	0.623331211361797	1.21343151679084	-0.776586947998769	-0.776586947998769	-0.776586947998769	-0.776586947998769	1.95308073410369	0.965276515172457	1.69177442645304	0.763690443773282	1.5242090737663	0.68802651928966	-0.776586947998769	0.835015801416054	1.70887895367483	-0.776586947998769	-0.776586947998769	-0.776586947998769	-0.776586947998769	1.87278827473394	1.71801344099923	1.75533619055938	1.23502942760099	0.994955258306976	1.75388723317686	0.87199425738092	2.35736017086889	2.135398988422	1.15331693453645	0.915943745320193	1.47203378116727	1.10045076135972	1.03620589740743	0.688804431582893	-0.776586947998769	1.50352642456162	1.32746707096779	-0.776586947998769	-0.776586947998769	-0.776586947998769	-0.776586947998769	0.863665915917856	0.610107351737383	-0.776586947998769	-0.776586947998769	1.82681179390586	0.811663950205551	1.69188743503475	-0.776586947998769	1.67942565245218	0.768493841832644	1.16812165586591	0.987499879925552	0.987499879925552	1.50546268744052	0.991964316338414	1.01869622540003	0.724586560946572	0.666988164800839	1.31289649877414	1.610437573464	1.892220564907	0.732643999446327	1.3040522659752	0.703363876913741	0.69388339598646	0.686279575511701	-0.776586947998769	-0.776586947998769	0.583146893233922	-0.776586947998769	0.714800872385807	0.929275756514724	0.768932188478994	-0.776586947998769	1.32701501977727	-0.776586947998769	1.14401852701107	-0.776586947998769	2.08960712967346	0.589112080018525	1.48168931222926	-0.776586947998769	0.704957242198234	1.38932379328631	0.560005704703169	-0.776586947998769	1.22756653220387	0.973096874646964	1.57408834731463	0.745443101225439	1.10251325259841	0.851721921975826	0.814701886796238	-0.776586947998769	0.719675816559162	-0.776586947998769	0.979236006052755	-0.776586947998769	-0.776586947998769	0.718860851371707	1.42780373198324	1.44007004534998	0.740588694362521	0.713991832147583	0.666611860580765	1.35690525152689	0.441469555603055	1.4251852406191	0.352708413953587	0.908966490659966	1.01561101516493	0.761301327577056	0.721104399695358	2.0933454454685	-0.776586947998769	-0.776586947998769	0.652471850160221	0.530255945127671	1.50417138252591	-0.776586947998769	0.112131316154107	1.32769318617073	0.724175954316866	1.0512140631611	0.467764874462946	-0.776586947998769	0.321863467530275	2.12691884975594	1.1603154411641	0.987499879925552	1.3708205769553	-0.776586947998769	-0.776586947998769	1.37367839168258	2.08217153310769	2.46912419022828	0.733684021807528	-0.776586947998769	0.779759969783315	0.598337561613735	0.823658106106764	1.86965475712885	0.481240277626271	-0.776586947998769	0.420704815184483	0.125998223548862	-0.776586947998769	-0.776586947998769	-0.776586947998769	-0.776586947998769	1.76554090935064	-0.776586947998769	0.877472550712999	0.221884189795119	0.345042425088609	0.668055544851003	-0.776586947998769	0.429147005068824	0.579857563178607	-0.776586947998769	2.21985035246812	1.55986419170278	0.795984799614191	-0.776586947998769	1.57767921352285	0.978355923799079	-0.776586947998769	0.641704577398812	1.79682394172322	-0.776586947998769	0.493187305250972	-0.776586947998769	0.651184911188556	-0.776586947998769	-0.776586947998769	1.60981639696507	1.76872171345619	1.51436759409327	-0.776586947998769	0.446553623674822	1.20870769239146	-0.776586947998769	1.27699417387169	-0.776586947998769	0.85592933413122	0.367700294967256	1.4898160229665	0.825558234762046	1.72835212445757	0.610107351737383	-0.776586947998769	-0.776586947998769	-0.776586947998769	-0.776586947998769	0.610968873538871	-0.776586947998769	1.05834004914902	0.496891090205002	-0.776586947998769	0.773993395880752	0.64406156977399	-0.776586947998769	1.33131917755554	0.587117302187126	2.15627795614821	0.795528945328509	1.1106433558244	0.937003457037752	1.2435828633971	1.45355345682869	0.946777616990357	-0.776586947998769	-0.776586947998769	-0.776586947998769	0.661366380350252	-0.776586947998769	0.462084890309518	-0.776586947998769	-0.776586947998769	1.48954394089256	1.21461671427823	-0.776586947998769	1.46300966474553	-0.776586947998769	-0.776586947998769	-0.776586947998769	0.61114131954454	0.584963506505318	-0.776586947998769	-0.776586947998769	-0.776586947998769	-0.776586947998769	-0.776586947998769	-0.776586947998769	-0.776586947998769	-0.776586947998769	-0.776586947998769	-0.776586947998769	0.90073335514711	1.03747192920299	1.12167312449331	0.536792357190759	2.03939552477567	0.538475949465685	1.32453300039025	0.37363344616653	-0.776586947998769	-0.776586947998769	1.29988328510493	1.20753095680495	0.494609065204101	-0.776586947998769	-0.776586947998769	0.477634423378227	-0.776586947998769	1.16886903716519	0.372945491417054	0.573168745155275	1.31089851465363	0.530860987259722	0.837793191168119	1.10994818395728	0.67076323339023	-0.776586947998769	1.74991390957419	1.4303451875846	1.89612573321769	0.501050039117789	-0.776586947998769	1.8036619882562	-0.776586947998769	0.788050240721061	0.672848890460594	1.54200583876188	0.758920535533241	1.3852046631311	0.919728348523434	1.08028381145291	1.32498374104862	0.548989252285664	0.518726739261803	1.10371885481413	2.37482244297631	2.3429637820465	2.16108718577139	0.926398546482522	1.23199583495097	0.788877236333627	-0.776586947998769	1.36773520815708	0.648984696077754	0.575118944255456	0.339526770849189	0.47460077136085	0.198354847988486	-0.776586947998769	-0.776586947998769	1.54933969183654	1.41295673065472	-0.776586947998769	0.605988404950051	-0.776586947998769	0.320513415905905	1.28169400142788	0.485989703567636	0.972514793766832	1.97070590413047	-0.776586947998769	0.837309384755142	0.962400613009041	0.690558105100354	-0.776586947998769	-0.776586947998769	0.630937314485386	1.16644255918969	0.575444578854889	0.658945335018047	0.995255000865523	0.56944806324158	-0.776586947998769	0.793708512422327	1.2201702477042	-0.776586947998769	0.500906135520993	0.50567364276827	0.413869164597523	1.0729559726567	0.415353407230261	1.00815515319224	1.97933291597286	0.929962460107773	0.986906602427483	1.29030679609515	0.832969922202045	1.14795573813458	1.91127884270497	0.23733962064463	1.26640935970641	1.28706669740042	1.3888381774517	1.25928716186162	0.603598109984822	1.40369010971794	0.868449241937879	1.33716811968198	1.0604579854436	-0.776586947998769	0.627565244242756	1.31653448318646	2.14102036995771	0.803088987135553	-0.776586947998769	-0.776586947998769	0.459935814919638	0.326144597320438	0.629692892091459	-0.776586947998769	-0.776586947998769	-0.776586947998769	1.46503654392417	1.85213024241632	1.16999140015474	-0.776586947998769	0.41970529068132	0.398160918395995	0.535876016615427	0.870726176721369	-0.776586947998769	0.922987847254077	1.43998427238095	0.562871005653268	1.71599395457381	1.24181065480542	0.379400890179063	1.51311001135154	0.30147672652798	0.401411739242638	-0.776586947998769	1.32041225355373	-0.776586947998769	1.15662446839135	1.11046950587939	0.193532186076377	0.930787346724805	1.75280195710626	-0.776586947998769	0.220611552567712	1.2040108130184	1.87442715006549	-0.776586947998769	0.270758069855237	0.285446186021995	0.344933715740243	-0.776586947998769	0.0359190626575339	1.06640799477348	1.08134422512705	0.528670612443583	0.585873814763307	-0.776586947998769	1.10423610292267	1.23705799536266	-0.776586947998769	-0.776586947998769	-0.776586947998769	-0.776586947998769	-0.776586947998769	1.07047340605039	0.875046780856774	-0.776586947998769	1.28212256060343	1.22056836086702	-0.776586947998769	-0.776586947998769	-0.776586947998769	-0.776586947998769	-0.776586947998769	-0.776586947998769	1.64268311105976	1.89431068694718	1.6067167666174	0.931475455328658	2.4495432944568	0.620699226979706	0.917833613814293	2.33004465254081	0.771568164919603	0.763690443773282	0.738279280236066	2.1316802700265	1.39199952758305	0.701774332291108	1.71465002009311	1.45276996602869	1.40996747397281	0.850242849171646	-0.776586947998769	-0.776586947998769	-0.776586947998769	0.597999686563033	1.39346248716525	0.516949908993068	1.57968023635211	1.16924298588701	0.577402008395433	0.420704815184483	-0.776586947998769	1.05395955922336	1.16812165586591	-0.776586947998769	0.774214296266356	1.68210612609552	1.57001582915902	1.41720902004186	1.2655683075637	1.63478183462979	1.00430259588751	-0.776586947998769	-0.776586947998769	0.73786023373502	0.894946266831429	1.58198682412102	1.62800206224398	2.18827451234719	1.56418701838637	1.70612130803218	1.13428883122189	1.7409447597514	0.395765296034527	1.00460603953004	1.05234338843432	1.61771564821991	1.2179840467342	1.15994558552125	1.32071127473654	0.803204166333789	0.341250931665427	-0.776586947998769	-0.776586947998769	1.85293216878467	1.28836124679543	1.34829172192142	2.09887612298826	-0.776586947998769	-0.776586947998769	0.576422516604963	-0.776586947998769	1.62231991661805	1.06734007407213	-0.776586947998769	0.637016461723402	-0.776586947998769	-0.776586947998769	1.03147666732905	1.24296897972824	-0.776586947998769	1.27763351791976	-0.776586947998769	-0.776586947998769	-0.776586947998769	0.808639129260874	-0.776586947998769	-0.776586947998769	1.48737025409942	-0.776586947998769	0.813064439321588	0.605817367124639	1.56813469419631	1.20851145295803	1.12273157742122	1.05444506558475	-0.776586947998769	-0.776586947998769	-0.776586947998769	-0.776586947998769	1.1301802450562	0.850489148576783	-0.776586947998769	0.73932803548128	1.01993379045476	-0.776586947998769	-0.776586947998769	1.81157334749302	1.48927194141594	1.8726518257227	0.586785461688252	1.61980565957212	1.30647527434013	1.19934061529024	-0.776586947998769	0.788275687077087	1.85856421552117	-0.776586947998769	0.753540349563774	0.809336005673995	-0.776586947998769	0.68473062772014	1.77907095720775	1.24092596297328	1.91098085926949	-0.776586947998769	-0.776586947998769	0.631293311034446	-0.776586947998769	0.613041349701974	0.842405871491993	-0.776586947998769	-0.776586947998769	-0.776586947998769	0.441599346414275	1.30075926503465	-0.776586947998769	-0.776586947998769	-0.776586947998769	0.61114131954454	0.721922104388201	0.999765367209033	1.77832800860745	1.34991471926977	-0.776586947998769	-0.776586947998769	1.50712566430294	0.487253427123682	0.667741427564947	-0.776586947998769	1.12751203884335	1.07677790284233	1.04847822638423	-0.776586947998769	-0.776586947998769	-0.776586947998769	-0.776586947998769	-0.776586947998769	1.53759551773385	-0.776586947998769	-0.776586947998769	0.880419944316459	1.33701569336588	1.27998193938222	1.99049168958724	1.0801165083415	1.40723624799023	-0.776586947998769	-0.776586947998769	0.691925310670093	-0.776586947998769	1.50325015553396	-0.776586947998769	-0.776586947998769	0.446160914770213	0.343956342802588	-0.776586947998769	2.10326740938003	1.45564615372408	0.680297671592613	0.876067164790083	-0.776586947998769	0.732643999446327	2.09826011565135	0.476667442174444	-0.776586947998769	-0.776586947998769	1.37726395046096	0.673989340658129	1.49308746656832	0.617032744861045	0.815404821642521	1.14112335653514	0.697817087701545	-0.776586947998769	-0.776586947998769	-0.776586947998769	0.605133681781782	-0.776586947998769	-0.776586947998769	0.753754743173702	-0.776586947998769	0.919728348523434	1.07811164331566	0.641704577398812	1.37726395046096	-0.776586947998769	-0.776586947998769	-0.776586947998769	1.49199565837288	0.642791343253696	0.462084890309518	1.07844543253322	0.507853513098261	1.15038823095694	0.908966490659966	0.369291227987734	1.23482684295505	-0.776586947998769	1.4638022416431	0.923260123804728	-0.776586947998769	0.81003357670574	2.00037834545938	1.34206010726945	0.991964316338414	0.6639838188047	-0.776586947998769	-0.776586947998769	1.8972443547767	1.51083220285598	1.11116513377083	-0.776586947998769	0.736604652820124	-0.776586947998769	-0.776586947998769	1.3117859288049	-0.776586947998769	-0.776586947998769	-0.776586947998769	-0.776586947998769	1.99387921023422	0.693295359447873	-0.776586947998769	1.11640181233668	1.02241491782935	1.65629283264688	2.08191900465092	0.651184911188556	-0.776586947998769	-0.776586947998769	-0.776586947998769	0.572682159596983	0.580842525820124	1.77832800860745	1.29508150574548	-0.776586947998769	0.743328210962761	0.969900983050835	-0.776586947998769	-0.776586947998769	-0.776586947998769	-0.776586947998769	0.790534194426226	-0.776586947998769	1.46486011018726	1.93198782174215	1.17149029980267	0.675417712677322	0.719268209785918	-0.776586947998769	-0.776586947998769	1.07611188101331	0.5810068390052	0.389703656669644	-0.776586947998769	-0.776586947998769	1.02024349357859	-0.776586947998769	0.968597473946144	0.657459951272051	1.01993379045476	0.824132658343773	0.583146893233922	-0.776586947998769	1.42653574784215	1.39835680682855	0.768712980137602	0.638995703899897	1.96170489747114	0.617903789709518	2.02266929604985	0.709158115187921	1.80061686390219	0.773551807869761	1.59401434706999	1.3243077191631	1.62715806244227	1.50407921735283	1.48115014706648	0.657089137971627	1.51120369694976	1.42148199507115	1.26746186147944	1.06471117508564	1.26458814443067	1.35456877194341	-0.776586947998769	0.596144635485885	0.453536698445697	0.942572951101153	1.2102792935171	1.00734247239554	0.862161984271744	0.802858685766469	0.495463782632686	-0.776586947998769	-0.776586947998769	0.703761859458833	1.27656821400223	1.22296107334156	0.483889580035524	1.26367901737983	0.539856945059652	2.05441300101705	1.56458101934319	1.5505030936372	1.48411958632223	1.46486011018726	1.21093501326392	0.982766620439404	-0.776586947998769	3.76121692908933	-0.776586947998769	1.84335239558231	4.08063994313018	-0.776586947998769	-0.776586947998769	1.88556194708921	2.72472647525089	-0.776586947998769	3.45598240968494	2.32364408236607	-0.776586947998769	1.70245692920356	2.90979796744393	2.58248484333216	-0.776586947998769	-0.776586947998769	2.55201961419976	-0.776586947998769	2.33777709389292	-0.776586947998769	1.76334499307032	2.23439453517584	1.81593951485142	2.53632355235877	2.39764990371176	2.14843210020178	-0.776586947998769	-0.776586947998769	1.81516757976891	-0.776586947998769	-0.776586947998769	-0.776586947998769	-0.776586947998769	-0.776586947998769	-0.776586947998769	-0.776586947998769	-0.776586947998769	-0.776586947998769	-0.776586947998769	-0.776586947998769	-0.776586947998769	-0.776586947998769	-0.776586947998769	-0.776586947998769	-0.776586947998769	-0.776586947998769	-0.776586947998769	-0.776586947998769	1.22977822635947	-0.776586947998769	-0.776586947998769	-0.776586947998769	-0.776586947998769	-0.776586947998769	-0.776586947998769	-0.776586947998769	-0.776586947998769	-0.776586947998769	-0.776586947998769	-0.776586947998769	-0.776586947998769	-0.776586947998769	-0.776586947998769	-0.776586947998769	-0.776586947998769	-0.776586947998769	-0.776586947998769	-0.776586947998769	-0.776586947998769	-0.776586947998769	-0.776586947998769	-0.776586947998769	-0.776586947998769	-0.776586947998769	-0.776586947998769	-0.776586947998769	-0.776586947998769	-0.776586947998769	-0.776586947998769	0.897308164270615	1.16309475482131	-0.776586947998769	-0.776586947998769	-0.776586947998769	-0.776586947998769	-0.776586947998769	1.51492708317358	-0.776586947998769	-0.776586947998769	-0.776586947998769	-0.776586947998769	-0.776586947998769	1.07511390648635	-0.776586947998769	-0.776586947998769	-0.776586947998769	-0.776586947998769	-0.776586947998769	-0.776586947998769	1.81208599123367	1.19200007028769	-0.776586947998769	-0.776586947998769	-0.776586947998769	-0.776586947998769	-0.776586947998769	-0.776586947998769	3.30235015780606	-0.776586947998769	-0.776586947998769	-0.776586947998769	-0.776586947998769	-0.776586947998769	-0.776586947998769	-0.776586947998769	-0.776586947998769	-0.776586947998769	-0.776586947998769	-0.776586947998769	2.33648440285878	2.64180511570407	-0.776586947998769	-0.776586947998769	-0.776586947998769	-0.776586947998769	-0.776586947998769	-0.776586947998769	-0.776586947998769	-0.776586947998769	-0.776586947998769	-0.776586947998769	2.03866949935219	-0.776586947998769	-0.776586947998769	2.43952978474423	-0.776586947998769	-0.776586947998769	-0.776586947998769	3.33529700097432	-0.776586947998769	-0.776586947998769	-0.776586947998769	2.61550598098987	2.51472589026786	2.42960940220199	-0.776586947998769	-0.776586947998769	-0.776586947998769	-0.776586947998769	-0.776586947998769	-0.776586947998769	-0.776586947998769	2.20323099814433	-0.776586947998769	2.96589662758129	-0.776586947998769	-0.776586947998769	-0.776586947998769	-0.776586947998769	2.68828978312948	-0.776586947998769	-0.776586947998769	-0.776586947998769	-0.776586947998769	-0.776586947998769	-0.776586947998769	3.04204761588448	-0.776586947998769	-0.776586947998769	-0.776586947998769	2.80540693394927	-0.776586947998769	-0.776586947998769	-0.776586947998769	-0.776586947998769	2.67228002325482	-0.776586947998769	2.2533133560713	-0.776586947998769	2.12340612202531	1.91161950565616	-0.776586947998769	-0.776586947998769	-0.776586947998769	1.1122097174427	1.16142602267935	-0.776586947998769	0.80124870190743	-0.776586947998769	1.78753147904305	0.84631358250787	0.387580276827135	3.31949035252764	1.90145056774448	-0.776586947998769	1.58168563569503	-0.776586947998769	2.98445707925245	1.54046938274524	-0.776586947998769	2.37062036659779	1.62231991661805	-0.776586947998769	-0.776586947998769	-0.776586947998769	1.73099866963271	-0.776586947998769	2.3242823889093	-0.776586947998769	1.92361751167848	1.72888084352594	-0.776586947998769	-0.776586947998769	-0.776586947998769	-0.776586947998769	-0.776586947998769	-0.776586947998769	2.29469378404419	2.89782459233574	1.69426375378809	3.11229567560837	-0.776586947998769	1.52902816751061	-0.776586947998769	1.08313342207201	1.67010384098407	0.503501804973733	1.26409849202261	-0.776586947998769	2.25450728581334	-0.776586947998769	-0.776586947998769	-0.776586947998769	2.37195558116914	-0.776586947998769	-0.776586947998769	-0.776586947998769	1.53244539429113	-0.776586947998769	-0.776586947998769	1.5313048855584	-0.776586947998769	-0.776586947998769	-0.776586947998769	-0.776586947998769	-0.776586947998769	-0.776586947998769	-0.776586947998769	1.08179114311695	1.28212256060343	-0.776586947998769	-0.776586947998769	-0.776586947998769	1.85293216878467	-0.776586947998769	-0.776586947998769	1.76407640508041	-0.776586947998769	1.19431104286858	1.23827751665109	-0.776586947998769	1.79455533876218	1.58048186995717	2.01949959211793	-0.776586947998769	2.07813860370268	-0.776586947998769	1.83072452702589	2.41420453337078	-0.776586947998769	1.87074353701043	1.55673313087008	1.41295673065472	1.2518114650064	0.956966601607086	1.11991214814105	2.74403611007043	-0.776586947998769	1.07113465528741	-0.776586947998769	1.9424781249645	2.37731335499406	-0.776586947998769	-0.776586947998769	-0.776586947998769	1.91503263126107	-0.776586947998769	2.06018651177928	-0.776586947998769	-0.776586947998769	1.70589186721816	-0.776586947998769	-0.776586947998769	-0.776586947998769	-0.776586947998769	-0.776586947998769	2.29842488887175	2.20893170664458	-0.776586947998769	3.1604503210834	-0.776586947998769	2.09130465909568	3.00095253470927	-0.776586947998769	3.31010951040708	2.51167556746167	2.27379857072222	-0.776586947998769	-0.776586947998769	1.932277721762	-0.776586947998769	2.07311990005485	2.05919845213217	2.83570892923256	-0.776586947998769	-0.776586947998769	2.29469378404419	1.50879171908981	1.15699280888192	2.24914535352368	1.02677624636187	-0.776586947998769	1.99187610563679	2.5465000021521	1.82408225281269	1.92793812553194	1.17074050442932	-0.776586947998769	-0.776586947998769	1.62926950342132	1.65890782057923	-0.776586947998769	1.41096276108422	2.92300771114007	-0.776586947998769	-0.776586947998769	2.1807377313009	-0.776586947998769	2.17962584451701	-0.776586947998769	-0.776586947998769	-0.776586947998769	-0.776586947998769	-0.776586947998769	-0.776586947998769	-0.776586947998769	-0.776586947998769	-0.776586947998769	-0.776586947998769	-0.776586947998769	-0.776586947998769	2.54361999475417	1.3888381774517	1.05282788732604	-0.776586947998769	-0.776586947998769	1.64203996096925	0.923532500899949	0.828895824178157	1.47497301903313	0.919728348523434	1.44058485799573	-0.776586947998769	-0.776586947998769	0.940340140951876	1.43724392342678	1.49994153243649	-0.776586947998769	1.11920884401921	1.80824778095894	1.80786479794249	0.918645045888157	-0.776586947998769	1.42097821273545	-0.776586947998769	0.922171620247437	-0.776586947998769	1.62231991661805	1.79531094585539	-0.776586947998769	1.39321849011787	1.01468786700522	1.65956271283035	-0.776586947998769	0.96010780315148	-0.776586947998769	1.24830438734677	-0.776586947998769	-0.776586947998769	1.12556099227129	0.874282438297978	1.12804496915323	-0.776586947998769	1.0521819558304	0.933681710189562	0.810731843506007	1.05606560978769	1.11151317596983	0.985425437765239	-0.776586947998769	2.24026976282624	-0.776586947998769	-0.776586947998769	1.95426582954578	-0.776586947998769	2.08015306363398	3.60667529872206	-0.776586947998769	-0.776586947998769	2.35999892913201	-0.776586947998769	1.21264233025028	1.26935969579779	0.828895824178157	-0.776586947998769	-0.776586947998769	2.04060673119308	3.01849654149812	1.9253434890001	2.24677111239702	2.89314280976901	1.80671676003539	1.37870233066572	-0.776586947998769	1.78553405178495	-0.776586947998769	1.22897329105576	-0.776586947998769	-0.776586947998769	1.09259394466105	2.05427259509469	1.63499450212258	-0.776586947998769	-0.776586947998769	2.39901964245752	2.82483986313024	1.93576316826894	2.54179125453569	-0.776586947998769	1.79304590206131	-0.776586947998769	3.34552828630873	2.53398870738779	-0.776586947998769	-0.776586947998769	-0.776586947998769	-0.776586947998769	1.76115410831183	-0.776586947998769	-0.776586947998769	2.50560075005001	-0.776586947998769	3.07046744853199	1.5026978719846	-0.776586947998769	1.45695659877588	-0.776586947998769	-0.776586947998769	-0.776586947998769	1.56025633105279	2.14466582617875	-0.776586947998769	1.42148199507115	2.00957996483214	-0.776586947998769	2.27136755626369	-0.776586947998769	1.69222654219526	-0.776586947998769	-0.776586947998769	1.36018698407309	-0.776586947998769	1.08246199642919	2.87616591736091	1.37630635223779	1.57688002602286	1.52997610448348	1.04016914607356	3.19924611634775	0.842162350776176	2.9331779534544	1.33245545592461	0.94902984728457	1.1485631738684	1.0871740415602	2.31064354657992	1.09976445540182	0.787374341684218	2.32696751651258	2.25420867499786	1.44007004534998	1.86802385917933	2.12480976376085	1.10977448590703	1.81624846158164	2.53445527222035	2.04937064973671	2.00892213240591	1.14540949524027	1.45774379495367	0.500187145807236	0.885962686700544	3.37194890660627	-0.776586947998769	1.94805981290854	1.7736359876326	3.99710712159308	2.41212104486875	2.14359228568097	1.38593015400427	-0.776586947998769	1.24727569239637	2.74278005866107	2.23439453517584	3.26033727439295	1.8930560796044	2.03480617945591	2.56458275532468	1.77659669666108	1.55147373231128	2.39947661514982	2.14251986910314	3.12317443438047	-0.776586947998769	-0.776586947998769	-0.776586947998769	1.35550260466362	-0.776586947998769	1.65825338700778	2.21294097950198	1.42754998909742	3.20030679916858	1.61458945586632	0.976598830780499	1.05801472265312	1.56942136841076	3.81459985752395	2.65650109134395	3.09024636157051	1.1547852787321	2.33734602053237	-0.776586947998769	-0.776586947998769	-0.776586947998769	-0.776586947998769	-0.776586947998769	1.71279944420299	-0.776586947998769	-0.776586947998769	1.33518868697472	-0.776586947998769	1.51829132338562	1.83072452702589	1.32475834100968	-0.776586947998769	-0.776586947998769	1.34528567859378	2.85846770672749	1.14094275385799	2.89027143746257	1.3243077191631	2.70211463649548	-0.776586947998769	1.46274562927742	3.78625774141629	2.30467307748845	1.34806011468887	1.42198606615962	-0.776586947998769	1.95426582954578	-0.776586947998769	1.48520183099726	1.24522210129623	1.88971828168784	1.76774187796954	1.59503226730076	1.19740251250384	1.23543474516093	-0.776586947998769	-0.776586947998769	1.6439707457879	2.29345303087933	2.05624005655213	2.53243494745951	1.47711674323648	2.15113079354175	3.11316914319952	1.75244047257758	1.71627224841768	1.40798028387002	2.5931069687002	1.70795884377988	1.60857529588982	2.33004465254081	1.58289098310013	2.41073431744746	1.63691070276087	1.29638838616036	1.11290686910794	0.928178355418142	-0.776586947998769	-0.776586947998769	2.41050337198901	2.13504424169197	1.06225458595018	-0.776586947998769	1.49390719589267	0.899414070868541	2.25291568356529	1.26137565101576	1.59411608843798	2.96245041170921	1.31356353656443	1.03778876126139	2.04254769509552	2.8563793837994	2.09470825008845	2.27745573843924	0.853451387508234	-0.776586947998769	-0.776586947998769	-0.776586947998769	2.56955272938494	-0.776586947998769	1.61886457043647	1.52647368532927	0.839731722074299	0.75054591199893	-0.776586947998769	1.24072193678003	2.09232453993466	-0.776586947998769	1.38932379328631	1.34806011468887	2.15383660723932	-0.776586947998769	2.58465527736281	1.09055711704259	1.67408756159593	1.32205816749129	-0.776586947998769	1.0368386541975	-0.776586947998769	1.42148199507115	1.82058411260567	1.88349037113845	1.19007922988704	1.86301233742503	-0.776586947998769	1.98466744428735	1.49445409857791	-0.776586947998769	-0.776586947998769	1.6597811122754	1.32520920053429	1.25512574956581	2.68328384827639	-0.776586947998769	-0.776586947998769	1.96679546325083	1.56497519031347	1.20089439934239	1.33930493559869	-0.776586947998769	0.973388083805455	1.27062730495383	-0.776586947998769	1.57120591084951	1.77179017874737	2.28891614466887	2.46839254336836	2.37731335499406	1.23787081077852	1.83978417527028	-0.776586947998769	2.22622467922715	1.01622706535689	1.11570159597804	1.74130190841606	-0.776586947998769	-0.776586947998769	0.845579250708923	1.09463603720401	0.969321366808925	2.07780324917165	1.73477539470497	2.02187593163764	1.34482414118139	1.89682472235311	-0.776586947998769	1.56064863899539	1.88500909842267	-0.776586947998769	1.61085192330645	1.58500415805601	1.29117292359931	1.93809364151848	2.27547318291499	1.86159482418178	2.22991260064122	2.16054161266939	0.294234314683544	1.38593015400427	1.44187320248622	1.75195870618477	2.95318547485968	1.95027179258684	2.21489395894068	2.73562996364722	-0.776586947998769	1.82622624430975	1.29486388823824	1.4134559320554	2.40153543018374	2.44365096514293	1.03715522687836	0.899238346307662	2.24833534422364	3.59865951349281	2.23791568248826	-0.776586947998769	-0.776586947998769	-0.776586947998769	-0.776586947998769	-0.776586947998769	-0.776586947998769	-0.776586947998769	-0.776586947998769	-0.776586947998769	-0.776586947998769	-0.776586947998769	-0.776586947998769	-0.776586947998769	-0.776586947998769	-0.776586947998769	-0.776586947998769	-0.776586947998769	-0.776586947998769	-0.776586947998769	1.31089851465363	-0.776586947998769	-0.776586947998769	-0.776586947998769	-0.776586947998769	-0.776586947998769	-0.776586947998769	-0.776586947998769	-0.776586947998769	-0.776586947998769	-0.776586947998769	2.14627824902775	0.849258500837191	-0.776586947998769	-0.776586947998769	-0.776586947998769	-0.776586947998769	-0.776586947998769	-0.776586947998769	-0.776586947998769	-0.776586947998769	1.41896596513306	-0.776586947998769	-0.776586947998769	-0.776586947998769	-0.776586947998769	-0.776586947998769	-0.776586947998769	-0.776586947998769	-0.776586947998769	-0.776586947998769	-0.776586947998769	-0.776586947998769	-0.776586947998769	-0.776586947998769	-0.776586947998769	-0.776586947998769	-0.776586947998769	-0.776586947998769	-0.776586947998769	-0.776586947998769	-0.776586947998769	-0.776586947998769	-0.776586947998769	-0.776586947998769	-0.776586947998769	-0.776586947998769	-0.776586947998769	-0.776586947998769	-0.776586947998769	1.26095753642115	-0.776586947998769	-0.776586947998769	-0.776586947998769	-0.776586947998769	-0.776586947998769	-0.776586947998769	-0.776586947998769	-0.776586947998769	-0.776586947998769	-0.776586947998769	-0.776586947998769	-0.776586947998769	2.91638334568112	-0.776586947998769	-0.776586947998769	-0.776586947998769	-0.776586947998769	-0.776586947998769	-0.776586947998769	-0.776586947998769	-0.776586947998769	-0.776586947998769	-0.776586947998769	-0.776586947998769	-0.776586947998769	-0.776586947998769	-0.776586947998769	-0.776586947998769	-0.776586947998769	-0.776586947998769	-0.776586947998769	-0.776586947998769	-0.776586947998769	-0.776586947998769	1.58954883173073	2.26773161945165	-0.776586947998769	-0.776586947998769	-0.776586947998769	-0.776586947998769	-0.776586947998769	-0.776586947998769	-0.776586947998769	-0.776586947998769	2.71918333021142	-0.776586947998769	-0.776586947998769	-0.776586947998769	-0.776586947998769	-0.776586947998769	-0.776586947998769	-0.776586947998769	-0.776586947998769	-0.776586947998769	-0.776586947998769	-0.776586947998769	-0.776586947998769	-0.776586947998769	-0.776586947998769	-0.776586947998769	-0.776586947998769	-0.776586947998769	-0.776586947998769	-0.776586947998769	-0.776586947998769	-0.776586947998769	-0.776586947998769	-0.776586947998769	-0.776586947998769	-0.776586947998769	-0.776586947998769	-0.776586947998769	-0.776586947998769	-0.776586947998769	-0.776586947998769	-0.776586947998769	-0.776586947998769	-0.776586947998769	-0.776586947998769	-0.776586947998769	-0.776586947998769	-0.776586947998769	-0.776586947998769	-0.776586947998769	-0.776586947998769	-0.776586947998769	-0.776586947998769	-0.776586947998769	-0.776586947998769	1.66153014740762	-0.776586947998769	-0.776586947998769	-0.776586947998769	-0.776586947998769	-0.776586947998769	-0.776586947998769	-0.776586947998769	-0.776586947998769	-0.776586947998769	-0.776586947998769	-0.776586947998769	-0.776586947998769	-0.776586947998769	-0.776586947998769	-0.776586947998769	-0.776586947998769	-0.776586947998769	-0.776586947998769	-0.776586947998769	2.75286877346532	2.01855062893414	-0.776586947998769	-0.776586947998769	-0.776586947998769	2.84393107044531	-0.776586947998769	-0.776586947998769	-0.776586947998769	-0.776586947998769	-0.776586947998769	-0.776586947998769	-0.776586947998769	2.07612813872154	-0.776586947998769	-0.776586947998769	-0.776586947998769	-0.776586947998769	-0.776586947998769	-0.776586947998769	-0.776586947998769	1.47980365518044	-0.776586947998769	-0.776586947998769	2.79944462821833	-0.776586947998769	-0.776586947998769	-0.776586947998769	1.49281438986902	-0.776586947998769	-0.776586947998769	-0.776586947998769	-0.776586947998769	2.83162055627443	-0.776586947998769	-0.776586947998769	-0.776586947998769	-0.776586947998769	-0.776586947998769	-0.776586947998769	-0.776586947998769	-0.776586947998769	-0.776586947998769	-0.776586947998769	-0.776586947998769	-0.776586947998769	-0.776586947998769	-0.776586947998769	-0.776586947998769	-0.776586947998769	-0.776586947998769	-0.776586947998769	-0.776586947998769	-0.776586947998769	-0.776586947998769	1.78478608593673	1.71210641060705	-0.776586947998769	1.54393007078208	1.292039938825	-0.776586947998769	2.95730083565612	-0.776586947998769	-0.776586947998769	-0.776586947998769	-0.776586947998769	1.79304590206131	-0.776586947998769	1.15295026511747	-0.776586947998769	1.70554781048548	1.08498280046428	-0.776586947998769	-0.776586947998769	-0.776586947998769	0.450232089703792	-0.776586947998769	-0.776586947998769	-0.776586947998769	-0.776586947998769	-0.776586947998769	-0.776586947998769	1.03525773230531	-0.776586947998769	0.747352161434258	-0.776586947998769	-0.776586947998769	-0.776586947998769	1.08683653076425	1.92880452134366	-0.776586947998769	-0.776586947998769	-0.776586947998769	-0.776586947998769	0.897834071232244	0.86041137191389	-0.776586947998769	-0.776586947998769	0.539549783395994	-0.776586947998769	0.973388083805455	0.611831576421496	1.71227962139968	-0.776586947998769	2.22995149067905	-0.776586947998769	0.474463255891077	0.489647968101492	-0.776586947998769	2.14192456696253	0.551020120753872	-0.776586947998769	-0.776586947998769	0.250054552427883	-0.776586947998769	1.82707215182468	0.923260123804728	-0.776586947998769	-0.776586947998769	-0.776586947998769	1.28771372419037	0.529349526634365	1.61292646420047	-0.776586947998769	-0.776586947998769	0.910303128627659	1.4931785106158	1.41312309956481	1.14287127615766	-0.776586947998769	-0.776586947998769	0.652287844296461	0.472815621310083	0.108222280352396	-0.189098906185793	0.651552345802095	-0.0449781703362368	-0.776586947998769	0.539089334369475	-0.776586947998769	0.888944891958481	-0.15919968982451	-0.163814508044181	0.347221346539579	-0.162698475607753	-0.203145097066264	0.589667324093763	0.64013203477087	0.154938995559315	1.0208116071308	-0.776586947998769	-0.776586947998769	0.623682970164024	1.00445430262959	1.58088294968966	-0.776586947998769	-0.776586947998769	0.392428989784174	0.373518725812899	-0.776586947998769	-0.776586947998769	0.488801712037783	-0.776586947998769	0.27434227826056	1.84813049055246	0.324469690438358	0.142603994642327	-0.776586947998769	0.0745874680727774	-0.776586947998769	1.14468347292623	1.70713151031512	0.102588112763655	-0.776586947998769	-0.776586947998769	-0.776586947998769	-0.776586947998769	0.541472117129661	1.19438818767909	-0.776586947998769	0.354255067103948	-0.776586947998769	0.953176678178206	-0.776586947998769	0.188126728754998	0.921084721426442	0.303078033432055	-0.776586947998769	0.107826757909747	0.641795070852237	0.350781441292643	-0.107004690907108	1.05433714911398	0.270664098139201	0.75182762822187	0.278334133715885	1.09157487418215	0.355307162591434	0.814545774631494	0.292857146584232	-0.776586947998769	-0.776586947998769	0.181925727368825	0.59337236390945	0.58612231284793	1.19521151784827	2.09003124614945	0.276904787373061	0.773257573341735	-0.0023420131246207	-0.0198255625609438	0.441664253016194	-0.066591517517067	-0.118662780042727	0.909679060993147	0.651981284557135	0.319270346021028	0.233406868831891	0.428322370644177	-0.17555558048334	0.965276515172457	0.747989710714244	0.673038827040031	0.59061237913934	-0.776586947998769	0.327404344202017	-0.776586947998769	-0.776586947998769	0.393023263305275	0.355917227307375	1.42822679926131	0.904351602337205	-0.776586947998769	0.975283690673036	-0.776586947998769	0.532376270850846	0.0681887261624382	1.10515648846217	-0.157877127630419	0.681900353307111	0.569044996120475	0.986821886398899	0.162841540793365	-0.776586947998769	0.954122359561785	0.240685872232121	-0.776586947998769	-0.776586947998769	-0.776586947998769	-0.776586947998769	-0.776586947998769	-0.776586947998769	-0.776586947998769	-0.776586947998769	-0.0485197781155826	0.631382341278658	-0.776586947998769	0.0426051245764895	0.55510235513108	0.35105629293481	1.06443783904731	-0.776586947998769	-0.776586947998769	-0.776586947998769	0.151112468255846	0.118096622833669	-0.776586947998769	-0.776586947998769	0.14489520869526	-0.776586947998769	0.708556361814178	0.000317467171658324	0.728155719412361	0.0920483650695337	1.03660130971147	-0.0412660801853313	-0.776586947998769	0.0907809923703478	-0.00966995627577744	0.0320160896038168	0.11520411490279	0.728568769125706	0.701774332291108	0.37386296041499	0.522545097134851	1.32688590615974	-0.265107940559144	0.405958974769251	0.745866872563878	0.290407245240895	0.740588694362521	1.29399397699628	0.381375967495244	-0.776586947998769	-0.776586947998769	-0.776586947998769	0.944111905777921	0.499899796188492	0.864921602905177	1.5003085563042	-0.776586947998769	1.19431104286858	-0.776586947998769	0.203146545532554	-0.776586947998769	1.01859318496259	-0.776586947998769	-0.776586947998769	0.84860302242764	-0.776586947998769	0.0955536004256871	0.911240226841465	0.253671723252264	0.392666621404613	-0.776586947998769	0.621224749471564	-0.776586947998769	0.147487145797472	-0.776586947998769	-0.776586947998769	-0.0647039698670834	0.951006143353941	0.825320438461417	0.823658106106764	-0.776586947998769	0.103695908568627	0.867376521232342	-0.0974453215011538	-0.776586947998769	0.863415041752046	-0.776586947998769	-0.776586947998769	-0.776586947998769	-0.776586947998769	-0.776586947998769	-0.776586947998769	0.757086503670424	-0.776586947998769	0.639446387350051	-0.776586947998769	1.19624184490572	0.24254513955756	-0.776586947998769	0.903025774744047	0.871867348864266	1.85341364180162	1.39407277848517	-0.776586947998769	0.284865746625316	0.684827329950517	1.24385584586114	0.269912966715553	0.147703829169872	0.293840454041749	0.287094426754794	-0.776586947998769	-0.776586947998769	-0.776586947998769	-0.776586947998769	0.599690892174168	0.321447690395843	0.607701351674813	-0.776586947998769	0.559132871928024	-0.776586947998769	-0.776586947998769	0.0168897680532566	-0.776586947998769	-0.776586947998769	-0.776586947998769	-0.776586947998769	1.6361118056571	0.0637213232004751	0.357306355470903	-0.776586947998769	-0.776586947998769	0.406080750983932	0.35089136477421	-0.776586947998769	1.18816288834664	0.538782563809616	1.66048033365698	0.874664508394936	1.40550261843587	1.83954675927111	-0.776586947998769	0.177271704865263	-0.776586947998769	1.67591910640178	1.02662005835229	0.237690763275109	0.287677455235253	0.316484370168136	-0.0432387501317147	0.985425437765239	-0.00289162704476248	0.000116093678285743	-0.776586947998769	0.959964735119711	0.666799985448853	0.536130415587035	0.0651752705612594	1.1241450328771	-0.776586947998769	-0.776586947998769	-0.776586947998769	0.118907331025154	0.162393296551212	1.08028381145291	0.698902972243462	-0.776586947998769	1.49966636289354	0.817831442812471	1.0760009322808	0.103500203912168	0.835216696242956	0.0828841652048282	-0.0622135056288188	0.393082726324715	0.550759372644226	-0.0458668916345285	0.824310697839267	0.436623850223046	-0.776586947998769	0.711772021850021	-0.776586947998769	0.146981964270316	0.470671605060267	0.0172581584224418	-0.776586947998769	0.609992571259593	0.380213282243215	1.33177350805773	0.864356272105332	0.358476041441624	0.597029313004921	0.170949268352951	-0.776586947998769	-0.776586947998769	-0.776586947998769	-0.776586947998769	0.499756174095063	1.07444929442721	1.15754563432997	0.10025175201889	-0.776586947998769	0.655423106842893	-0.776586947998769	0.380097151322774	0.162094715888483	0.166142415535961	0.985030949182133	-0.776586947998769	0.741290077582893	0.443029018435921	0.744913759384192	0.13048988194648	1.21333282716129	0.0908442696024387	1.49787981257763	0.514245535299162	-0.0223449783167802	-0.776586947998769	0.227481721895951	1.1547852787321	0.737511226895405	0.373805572657616	-0.776586947998769	0.447820874460178	0.162243981353946	0.664218033257513	0.690167995804767	-0.147966075901547	0.107760873327128	0.0997989605517692	0.71764026379566	-0.776586947998769	0.793594893602307	-0.776586947998769	1.14553056261281	-0.776586947998769	-0.776586947998769	-0.776586947998769	-0.776586947998769	-0.776586947998769	0.280150551053068	0.617642350121804	0.19875901254168	-0.776586947998769	1.26676004701759	1.12662460958952	0.774582621306161	0.385054859032466	0.662985452921141	0.349372785903885	0.190463954537422	0.475105275162715	-0.776586947998769	0.0860624168607975	-0.776586947998769	-0.776586947998769	-0.776586947998769	-0.106782058721999	0.59825307571286	0.647643814882929	0.964124831691743	1.47802938681113	0.749337617893278	0.60496287683244	0.432521606859182	-0.148161610091834	0.630048193114674	0.482981878364509	0.169619423480043	-0.776586947998769	-0.0918228465309737	0.995105114816435	0.37512704430318	-0.776586947998769	-0.0819303102094833	0.540010584633715	-0.0302180459627045	0.587739981908714	1.18596463383627	0.293151937427697	-0.19178394985392	1.46010957696979	-0.776586947998769	-0.776586947998769	-0.776586947998769	1.98543185370707	-0.776586947998769	-0.776586947998769	-0.776586947998769	-0.776586947998769	0.847539153501582	1.32295727751598	1.20362061438937	0.690948445704714	-0.776586947998769	1.2138263934406	-0.776586947998769	-0.776586947998769	-0.776586947998769	0.429782167566115	-0.776586947998769	0.385582462193486	0.264965384519231	1.78403870211165	-0.776586947998769	-0.776586947998769	0.319684369356469	0.90112960568618	1.24440207926016	0.560959311998125	-0.776586947998769	-0.776586947998769	0.316381475318665	0.35803014272302	-0.776586947998769	0.561118391477294	0.836705090441968	0.273302074750355	1.22349372840972	-0.776586947998769	-0.776586947998769	0.286997321211153	-0.776586947998769	0.395048653350386	0.950017341028847	0.528293770519444	0.293840454041749	-0.776586947998769	1.06192762365599	-0.776586947998769	-0.776586947998769	0.344716364508421	0.21213060511506	0.973825108647323	1.31534486148109	0.176808908607621	-0.776586947998769	0.715003285893903	0.511065286730417	0.474875900605986	-0.776586947998769	-0.776586947998769	0.69466826115291	0.112597491032457	-0.776586947998769	0.982177038636528	0.452080303069607	0.70038660306513	1.00688571894377	0.427498950845128	-0.776586947998769	0.765978773254603	0.392428989784174	0.295121627115177	-0.776586947998769	-0.776586947998769	0.492265011994437	0.14900616498029	0.387580276827135	-0.776586947998769	0.142389803904448	0.707855004003443	0.0825118534674103	1.06007741940542	1.89187264365319	0.0324539195073792	0.59337236390945	0.71753864874885	-0.776586947998769	1.18998330611275	0.398040887599156	0.509019411593426	0.528482161805928	0.315970101964172	-0.163411974259431	-0.0171446145189647	0.0703506494528007	0.0136422470453126	2.05821135752867	0.639536562152132	0.881640858944509	0.666423790170747	0.00416415756718805	-0.0204451371533307	0.925988429559612	-0.776586947998769	-0.776586947998769	0.788501206837572	0.833691322491258	-0.776586947998769	1.10803958968224	-0.776586947998769	0.553371907552745	-0.776586947998769	-0.776586947998769	-0.776586947998769	1.41946859535027	0.379981045387039	-0.776586947998769	0.487675278677257	0.912312663797846	1.34183017182502	-0.776586947998769	1.47247849820895	1.2926907837608	0.165803710698589	2.05041440225168	-0.776586947998769	-0.776586947998769	-0.776586947998769	0.821290128112054	1.22336053249455	1.52883869916154	-0.776586947998769	0.747352161434258	1.17167785675838	-0.776586947998769	1.98680926776735	0.516654286723597	-0.776586947998769	-0.776586947998769	0.78512609993733	-0.776586947998769	1.49308746656832	0.630581516884596	-0.776586947998769	-0.776586947998769	-0.776586947998769	0.649350876644815	0.339849618669325	0.764125726626627	1.05298945402263	1.36050018131788	-0.776586947998769	0.544792926787056	-0.776586947998769	1.43904131863128	0.958392787309383	0.814467731572975	0.870726176721369	-0.776586947998769	-0.776586947998769	0.891808937989238	-0.776586947998769	0.638095288632495	0.773772566427776	-0.776586947998769	-0.776586947998769	1.36230327156941	1.30838918821963	0.968163472429208	1.40253864668914	-0.776586947998769	0.507562397895916	0.372945491417054	-0.776586947998769	-0.776586947998769	1.73951750409296	-0.776586947998769	1.78478608593673	-0.776586947998769	-0.776586947998769	0.822946876429873	-0.776586947998769	-0.776586947998769	0.563988927965424	-0.776586947998769	1.03874003674076	-0.776586947998769	0.711369213547967	-0.776586947998769	0.850489148576783	1.22516048844396	0.281013275530931	-0.776586947998769	0.685311054943057	0.665296509885923	1.35340290102782	0.927767249631798	-0.776586947998769	-0.033862038470408	-0.776586947998769	-0.776586947998769	-0.776586947998769	0.648070155668834	0.425225026732952	0.685117522164122	1.560452463942	1.04928188497094	0.752469393513524	0.531315170214823	1.01684361080176	1.76297949675965	0.567676545397685	2.01807648355679	-0.776586947998769	-0.776586947998769	0.533591260780356	-0.776586947998769	0.528143100202796	0.55826128657619	0.844112855338855	-0.776586947998769	-0.776586947998769	-0.776586947998769	-0.776586947998769	1.06356380557281	1.09634181955987	0.871233141247787	0.961253331623626	1.49691929406064	1.99975755757347	1.82837499193328	0.730568762806299	-0.776586947998769	0.577892338309717	0.548677413960683	-0.776586947998769	-0.776586947998769	1.40616264410039	-0.776586947998769	1.54354489821634	1.65043575364994	-0.776586947998769	1.14904945212957	0.239009837318686	-0.776586947998769	0.672469183234487	0.526187833917351	-0.776586947998769	0.456860610670319	-0.776586947998769	0.589945132316775	0.999916173887493	-0.776586947998769	-0.776586947998769	0.971206754117548	0.815287616930638	-0.776586947998769	0.652471850160221	0.175577084878467	0.169240186135937	-0.776586947998769	0.336202301160362	-0.776586947998769	1.16377559494964	0.406629077735571	0.266826569063329	0.252131139105801	1.12709778270737	0.415353407230261	1.77053705721928	0.917293155751929	1.05401348942486	-0.776586947998769	-0.153106097896165	0.252855512850282	0.170606934118249	1.07489230658467	-0.776586947998769	-0.00597444948703186	-0.0626368776801431	0.39774092581231	-0.776586947998769	0.238965809846864	-0.776586947998769	0.231235878726148	0.423337144882796	0.989639531128765	1.53582348857554	-0.776586947998769	0.0789915458252315	0.219173355267985	0.288455882075947	0.493471380838239	-0.0408162218028269	1.27263827089463	0.644970416961589	0.0834432624092968	0.35803014272302	0.217318631714406	0.67551304871005	-0.776586947998769	-0.776586947998769	0.000317467171658324	0.456194275259204	0.64351687885401	-0.776586947998769	0.0290192370385843	0.729671477988835	0.289772220509894	-0.776586947998769	-0.338401138983278	0.835538246479339	0.659782364820699	0.539780139961209	0.945022786166127	0.650328378122317	0.917158103247969	0.339257883116989	1.00021787682437	0.136152961474468	1.5405845268131	0.401894986945069	0.0851875237502939	0.069208204217528	-0.165757635116253	-0.0577367417504666	-0.142705584458571	1.13599201733385	-0.218193675698096	-0.197190189108712	-0.231754837441905	0.531542390849081	-0.776586947998769	1.40056822995595	-0.776586947998769	-0.776586947998769	0.553529017581068	-0.776586947998769	-0.776586947998769	-0.776586947998769	0.97562443282326	0.734100480801462	0.359927803593355	0.169619423480043	1.81116342833496	0.139898600297172	0.428893141858883	1.63659106152028	1.18918437841206	-0.776586947998769	0.401532511248492	-0.776586947998769	0.499397272505193	-0.776586947998769	-0.042701830248799	-0.0274257490365225	-0.776586947998769	0.361383542228969	-0.776586947998769	-0.776586947998769	0.51267773969612	-0.776586947998769	1.34574746379186	1.053474355476	-0.776586947998769	-0.776586947998769	0.149296094500846	-0.776586947998769	-0.776586947998769	-0.776586947998769	0.274058369918592	0.223671642917943	-0.776586947998769	0.267946663297366	0.172359372253566	1.24614559142218	0.431691990667242	-0.776586947998769	0.346784839456516	-0.776586947998769	-0.776586947998769	0.887646775442704	0.801363577555182	0.354919305158128	-0.776586947998769	0.642791343253696	0.128687628343558	0.540317981347134	-0.776586947998769	0.475977730172051	-0.776586947998769	-0.776586947998769	-0.776586947998769	-0.776586947998769	0.251769356090068	1.4812040489531	0.706254675184073	0.243166491003954	1.10053659142054	0.942386627283147	0.772118602710488	0.142675414754086	-0.776586947998769	-0.776586947998769	0.369632758455139	0.234365233319878	-0.776586947998769	-0.776586947998769	0.826827837236704	0.194733145807808	0.288261162134105	-0.776586947998769	-0.776586947998769	-0.776586947998769	-0.109554109231836	0.0796685662446174	-0.776586947998769	-0.154226045473148	0.146909842637482	0.891113586993441	-0.776586947998769	-0.776586947998769	-0.106670685754827	-0.201545779440117	0.668747137469094	-0.163163992837953	-0.0260215121838086	0.0200058865186031	-0.776586947998769	1.00399927283796	1.02615168429981	-0.776586947998769	-0.776586947998769	0.152936314837747	1.4540238836023	0.561675496229353	1.46830689025686	1.85453800537642	0.501698041729121	0.735142755704578	0.143819716757735	0.169012796631251	-0.776586947998769	1.36792475999161	0.540702447840727	0.782885143545434	1.25956532637426	0.172970510730701	-0.776586947998769	-0.0429256451612214	-0.776586947998769	-0.0545468794816188	1.42843840910228	-0.776586947998769	-0.776586947998769	0.117018057316588	-0.0303570980870547	0.795377060304372	-0.776586947998769	-0.776586947998769	0.611083832292102	-0.11805390351208	-0.0855901196929551	-0.776586947998769	0.214759312368856	0.284994675003883	-0.776586947998769	1.16949238070946	-0.776586947998769	1.38359462320823	0.578301244479601	0.147920618862137	0.171749057974496	0.147487145797472	-0.776586947998769	0.0673510703241972	-0.776586947998769	-0.776586947998769	-0.776586947998769	-0.0806479905089046	-0.776586947998769	0.284914090875218	-0.776586947998769	1.29981032759138	0.437589661124526	1.37954248701102	-0.776586947998769	0.128964411246328	-0.776586947998769	0.017785044376523	-0.776586947998769	-0.776586947998769	0.352818739268401	-0.776586947998769	0.643456386186949	0.900469307513602	0.956871619107098	1.03573166946158	-0.776586947998769	-0.776586947998769	-0.122963487230255	-0.0494875455635325	-0.776586947998769	-0.776586947998769	-0.0173367602018606	0.358866510286407	0.0541213936815884	-0.776586947998769	0.284575779162576	0.139047719927082	0.386697980650534	1.21907642420585	0.915000629362861	0.337486684078234	-0.0420295415176799	0.95298768543054	0.804549330092488	0.522818776230612	0.791515170566513	0.938878496555742	-0.189552881522725	1.21924206200825	0.154547519619461	-0.0161823798434696	-0.776586947998769	-0.776586947998769	0.214299271829834	-0.776586947998769	0.115539450520899	-0.776586947998769	0.503790920960979	-0.776586947998769	0.886264671392215	0.415601168279019	-0.776586947998769	0.52919859023469	-0.776586947998769	-0.0238577814180935	0.459399805847839	0.0248083590908352	-0.0988551981373555	0.110271701123703	-0.776586947998769	-0.776586947998769	0.26071120458088	0.359201426538496	0.217318631714406	-0.776586947998769	0.679977605447095	0.583696819511221	0.394035017976025	0.78669910186494	1.62990387381411	-0.106224814259152	1.29587991529434	-0.241864172893524	-0.776586947998769	0.608387840858919	-0.776586947998769	-0.776586947998769	-0.776586947998769	-0.776586947998769	-0.776586947998769	-0.776586947998769	-0.776586947998769	1.50879171908981	1.162167257171	-0.776586947998769	-0.776586947998769	-0.776586947998769	1.29305258067549	-0.776586947998769	-0.776586947998769	-0.776586947998769	-0.776586947998769	-0.776586947998769	0.972514793766832	0.880034819842305	-0.776586947998769	0.590278666194334	-0.776586947998769	-0.776586947998769	-0.776586947998769	-0.776586947998769	-0.776586947998769	0.240862636720985	0.623331211361797	0.421580875581827	0.224354352703019	0.868449241937879	-0.776586947998769	-0.776586947998769	-0.776586947998769	1.4850664788121	0.176115596726107	0.619474702404751	0.338416262421689	-0.776586947998769	-0.776586947998769	-0.776586947998769	-0.776586947998769	0.273869187943127	0.25859786836083	0.118029132928324	0.0306510275070732	-0.776586947998769	-0.776586947998769	-0.0845598420831283	-0.776586947998769	-0.339962142133414	1.02218197157844	0.507125994193851	0.538475949465685	0.708957470209792	-0.776586947998769	-0.182696326466536	-0.184951902618665	-0.776586947998769	1.0630725910423	1.01131247456896	0.656348149135064	-0.776586947998769	0.538782563809616	-0.776586947998769	-0.776586947998769	1.2538813522159	1.1439581046053	-0.776586947998769	0.599521565486058	-0.776586947998769	0.453536698445697	0.443549797802095	0.441988898043959	0.429909286630483	0.760434624413268	0.196339294389463	-0.776586947998769	-0.776586947998769	-0.776586947998769	1.07961481249343	-0.776586947998769	-0.776586947998769	-0.776586947998769	0.361271420762316	-0.776586947998769	0.299581715765616	-0.776586947998769	-0.776586947998769	1.08045115016683	0.293446900823327	0.30408141970359	0.189630698519866	1.23462430770409	0.882906784811718	0.407116938340736	-0.776586947998769	0.374781999183972	0.650725912501089	-0.776586947998769	0.307608936035592	-0.0152176272935603	-0.776586947998769	-0.776586947998769	-0.776586947998769	0.732228439864662	-0.776586947998769	1.54817777552189	-0.776586947998769	-0.776586947998769	-0.776586947998769	-0.776586947998769	0.906433575393299	0.850365988248983	0.32835116861823	-0.776586947998769	1.39297456129507	1.28233692187242	0.350726488136664	0.0789300536928914	-0.776586947998769	0.547353889089569	-0.776586947998769	-0.10770869387937	-0.776586947998769	0.547820685302246	0.0219197136639154	-0.776586947998769	0.475702075691262	0.571791084860051	0.691632099026592	-0.776586947998769	-0.776586947998769	-0.0133290791454523	0.831709238274908	-0.116003931861036	-0.0877985267997565	0.4119373773498	-0.00829458636032781	-0.776586947998769	-0.776586947998769	-0.776586947998769	-0.776586947998769	-0.776586947998769	-0.776586947998769	-0.776586947998769	-0.776586947998769	-0.776586947998769	0.636657257138272	0.917293155751929	1.47711674323648	1.90539267378611	0.588779171648408	0.727674148889726	-0.776586947998769	-0.776586947998769	0.304986163434559	-0.776586947998769	-0.776586947998769	-0.776586947998769	0.663796508105435	-0.776586947998769	-0.776586947998769	1.44678609255593	-0.776586947998769	2.38567186607799	-0.776586947998769	0.383591985963597	0.326879077218092	-0.776586947998769	-0.776586947998769	0.285446186021995	0.250234773460303	0.579201792865285	1.12432189071197	0.429909286630483	-0.776586947998769	-0.776586947998769	0.661926370902801	0.621575340318465	1.86098794851578	1.60568586505932	-0.776586947998769	1.88245622363859	-0.776586947998769	0.432968832265839	0.936726075839534	0.317411352384872	-0.776586947998769	-0.776586947998769	-0.776586947998769	-0.776586947998769	-0.776586947998769	0.684537265999953	0.299681276744198	0.476805483384684	0.340172665810171	-0.776586947998769	0.98512955206412	0.465459053224337	0.369518890755715	-0.776586947998769	0.488801712037783	-0.776586947998769	0.491768994936885	1.07080396091164	0.364645377085255	-0.776586947998769	-0.776586947998769	-0.776586947998769	-0.776586947998769	0.214048530035769	-0.776586947998769	0.307608936035592	-0.776586947998769	-0.776586947998769	0.429528016033779	0.731398089602316	0.78512609993733	0.254125764915966	0.856301767625055	0.703264418597753	-0.776586947998769	0.86441906467388	0.949170837812638	-0.776586947998769	0.75289757367399	0.473364310144315	0.327089120101443	0.154400804915667	0.213630923784732	-0.776586947998769	-0.776586947998769	1.2397704753531	-0.776586947998769	0.50567364276827	1.31222998299798	0.856301767625055	-0.776586947998769	-0.776586947998769	-0.776586947998769	0.670952562901532	1.07179646298321	-0.776586947998769	-0.776586947998769	0.372601844377477	0.821526567906633	-0.776586947998769	0.610968873538871	0.904572807466023	0.521550958808885	-0.776586947998769	-0.776586947998769	0.859288230860109	-0.776586947998769	0.417462915352195	1.27006368700355	0.326354342419594	0.0240573767144512	0.154107520632512	-0.776586947998769	-0.776586947998769	-0.776586947998769	0.0424365836840586	0.207328622665374	-0.776586947998769	-0.776586947998769	0.664639832444181	-0.776586947998769	0.179670347558065	0.511944261848134	0.129934544732084	-0.776586947998769	0.0719192006615071	-0.776586947998769	-0.776586947998769	-0.776586947998769	0.378126741352955	-0.776586947998769	-0.776586947998769	-0.776586947998769	0.202167954685673	0.704425694987468	0.500666374489585	0.852544954853834	0.312129437684739	0.0364719143596969	0.537761122780328	-0.0949538968089372	-0.776586947998769	-0.776586947998769	0.00458833882130873	0.289576989602342	-0.776586947998769	1.14947518625409	-0.0729329918828646	-0.000989536681671243	0.169316008112184	-0.220412452730922	-0.776586947998769	-0.776586947998769	0.381026898978978	-0.266645929923138	0.336041975310927	0.293840454041749	0.261125751486741	0.408460787876205	0.937836223266646	-0.776586947998769	0.94089771508072	0.13118505351021	-0.776586947998769	-0.776586947998769	-0.776586947998769	-0.776586947998769	0.399242382268822	-0.776586947998769	-0.776586947998769	-0.776586947998769	-0.776586947998769	-0.776586947998769	-0.776586947998769	-0.776586947998769	0.306901475672168	-0.776586947998769	0.23655048697267	0.0536589205460529	0.0714359270768091	-0.776586947998769	0.388483664600131	0.242722586949629	0.0905279794736869	0.571629209952236	0.350946335101695	0.368949915289941	0.71227587511499	-0.776586947998769	0.0945947100181398	-0.776586947998769	0.0845637292112147	-0.776586947998769	-0.776586947998769	-0.14297074457415	-0.776586947998769	-0.776586947998769	-0.776586947998769	0.0047241773928594	-0.776586947998769	0.0268001335359655	0.116479791019898	-0.776586947998769	-0.776586947998769	-0.776586947998769	-0.776586947998769	-0.776586947998769	0.346239714430445	-0.776586947998769	-0.0189659599063624	-0.776586947998769	0.985820131934154	-0.776586947998769	-0.776586947998769	-0.776586947998769	-0.776586947998769	-0.776586947998769	0.24924438425735	-0.776586947998769	0.366000961185461	0.767946302236978	0.167575319845193	1.33667283313217	-0.776586947998769	0.193852136817229	0.0623611296479412	0.381492373814388	-0.776586947998769	-0.776586947998769	0.296010502148018	0.103109066418002	-0.776586947998769	0.257956485417182	0.278620496374786	0.0846884129742812	-0.776586947998769	-0.776586947998769	-0.776586947998769	-0.776586947998769	0.906921702033923	0.394690684587321	-0.776586947998769	-0.776586947998769	-0.776586947998769	0.963118556033909	-0.776586947998769	-0.776586947998769	0.697422662459599	-0.776586947998769	-0.776586947998769	0.353039459003072	-0.776586947998769	-0.776586947998769	0.319580832306305	0.321239927467132	0.425351113092673	0.709258460385204	-0.776586947998769	0.18552622112281	-0.776586947998769	-0.776586947998769	0.834734644320522	-0.776586947998769	0.0348156917063731	-0.776586947998769	-0.0566623312020495	-0.776586947998769	-0.146331778020967	-0.776586947998769	0.127513269156278	0.310245268147135	0.221544485359088	0.191378302036589	-0.776586947998769	-0.776586947998769	-0.776586947998769	-0.776586947998769	0.142889744728016	0.0521020087917656	-0.0570065016126185	-0.776586947998769	-0.776586947998769	0.166293032921645	1.0383171032341	1.20528023898601	0.0687881098082911	0.220950588206201	0.845090116538775	0.328825230040387	-0.776586947998769	-0.140609497143424	-0.101883167997117	-0.00767893705376172	0.396387148146026	-0.118376393513344	-0.776586947998769	0.737022920292571	-0.776586947998769	-0.776586947998769	0.453337879361255	0.385230669669439	0.364532567050023	0.563935647204072	-0.309222602881809	0.479850752935233	0.0456512005158508	0.192813106667516	-0.776586947998769	0.829932092515043	0.845946321963682	0.668401249226685	0.787937545057354	1.41980384191983	0.77487742339606	0.498321882779862	0.174041991544546	0.495321243023963	0.941455707796223	0.282983956134265	-0.776586947998769	-0.776586947998769	0.152424881756129	0.0603000163449251	0.590111876881889	-0.776586947998769	-0.776586947998769	-0.776586947998769	0.710966648814279	-0.776586947998769	-0.776586947998769	-0.776586947998769	-0.1585391308894	-0.776586947998769	-0.776586947998769	1.140220748501	-0.106373505623431	0.713587679876509	0.432841017181566	0.780986029579472	0.804164732995043	-0.776586947998769	0.281445197995367	-0.776586947998769	0.454863936795497	0.982570042108797	-0.0184396552934292	-0.776586947998769	-0.776586947998769	0.723013933128294	-0.776586947998769	-0.491293933766676	-0.776586947998769	0.444897369720117	0.718860851371707	-0.776586947998769	-0.776586947998769	0.101353419791148	0.714126604037077	-0.132390102662412	0.808929410091191	-0.085352642732317	0.299332898892478	0.648740691449121	0.233363352347327	0.839877325509504	0.828836085810732	-0.776586947998769	0.824417543124996	-0.776586947998769	0.559942183831306	-0.0430374999443614	-0.0939713663267104	1.00886695831799	0.350579974358737	0.0322896757807197	0.153558133537621	-0.357968646281722	-0.110234272792132	-0.0411986375243694	-0.776586947998769	0.803088987135553	0.662673778543528	0.489789130264854	-0.776586947998769	0.648618723838094	-0.776586947998769	1.03116241294575	0.456327480059625	-0.776586947998769	-0.776586947998769	0.325830138951111	0.54618847107785	0.387698024789592	0.678092395349235	-0.776586947998769	-0.776586947998769	-0.776586947998769	-0.776586947998769	0.62421097456546	0.603939023193715	-0.776586947998769	-0.776586947998769	0.677805298011833	0.531618150207864	-0.776586947998769	-0.776586947998769	-0.776586947998769	0.201598058705637	0.989728814385994	0.720593841153535	-0.776586947998769	-0.776586947998769	-0.776586947998769	-0.776586947998769	-0.776586947998769	0.599352284657779	-0.776586947998769	1.0601317746204	0.433992402632796	-0.776586947998769	-0.776586947998769	0.785350595624844	0.239450333740877	1.74237415925468	-0.776586947998769	-0.776586947998769	-0.776586947998769	-0.776586947998769	0.435146154791842	1.32160896715136	0.351166273678445	-0.776586947998769	-0.776586947998769	0.265802047248942	0.178895210142684	-0.776586947998769	1.58243879223755	-0.776586947998769	0.314020569164508	0.1703788553156	-0.776586947998769	-0.776586947998769	0.320098725842929	-0.776586947998769	-0.776586947998769	0.5959762676271	-0.776586947998769	-0.776586947998769	-0.776586947998769	-0.776586947998769	-0.776586947998769	-0.776586947998769	-0.776586947998769	-0.776586947998769	-0.776586947998769	-0.776586947998769	-0.776586947998769	-0.776586947998769	-0.776586947998769	0.382424528256827	0.178662925931337	-0.776586947998769	-0.776586947998769	-0.776586947998769	0.948325294170107	-0.776586947998769	-0.776586947998769	-0.776586947998769	-0.776586947998769	0.309026807498728	-0.776586947998769	0.0867511301955116	0.0919849049018994	0.97703772072662	0.429909286630483	-0.776586947998769	-0.776586947998769	-0.0234329380640253	0.628716836293275	1.04810347004841	-0.776586947998769	-0.776586947998769	0.0784384471926838	-0.776586947998769	-0.776586947998769	0.751506972547613	0.282358263674732	0.401411739242638	-0.776586947998769	0.315045715485808	-0.776586947998769	0.23262417680271	1.39582464934503	0.168634068669297	-0.776586947998769	1.14904945212957	-0.776586947998769	1.02396969883736	0.680105613125557	0.144464696681622	0.842568264985468	1.30097840140858	0.738698586945005	0.0471262196905021	0.464782629772685	-0.776586947998769	0.997206212090402	-0.776586947998769	0.0253456681359271	0.575281740036084	-0.776586947998769	0.556206117831946	-0.776586947998769	-0.776586947998769	1.11229682801226	0.135871569586384	0.193212456908109	-0.776586947998769	1.17798613249609	-0.776586947998769	-0.776586947998769	0.694275711839277	0.645880552967131	-0.776586947998769	0.470216459230198	0.411404243165407	0.335134391858036	1.48791318144826	-0.776586947998769	-0.776586947998769	0.669911931211947	0.174732140712555	1.79522696021281	0.93188862774085	1.07113465528741	0.918915722152465	1.03022041714619	0.00528502771107546	-0.776586947998769	0.569125588368037	1.18918437841206	0.108816255810216	-0.776586947998769	0.819165737378271	-0.776586947998769	-0.776586947998769	-0.776586947998769	-0.776586947998769	-0.776586947998769	-0.776586947998769	-0.776586947998769	0.0380795999023515	0.642157172538492	-0.776586947998769	0.71896266770522	-0.776586947998769	1.22276141606159	1.10803958968224	0.755687329569018	-0.776586947998769	-0.776586947998769	0.693785353474797	-0.776586947998769	-0.776586947998769	-0.776586947998769	1.03200070920897	0.20930968502649	0.925578540269287	0.406751002356313	0.200054709618996	-0.776586947998769	0.687249526407189	0.815717463252329	0.494466733589699	-0.776586947998769	0.995105114816435	0.0979282861324044	0.326879077218092	1.13399039905045	0.203963611330335	1.0049096038466	-0.776586947998769	0.752469393513524	0.915674160127654	-0.776586947998769	0.263852042526047	-0.776586947998769	0.187731764001026	0.292955391036121	-0.776586947998769	-0.0901876984145403	-0.115136872171149	0.810421416734818	-0.182173317594283	0.110901731987179	0.16493928908338	-0.0944148275578525	-0.194694851809356	0.117826726923195	0.0926517183280749	-0.340210860462182	-0.776586947998769	0.151330934334233	0.0248083590908352	0.796897405728918	-0.776586947998769	-0.776586947998769	-0.776586947998769	-0.776586947998769	1.0454318864406	-0.776586947998769	1.06882272096446	0.585239216318258	0.506617264218958	0.368040811066293	-0.157877127630419	-0.250830484337499	-0.00991502359426662	0.598844717129901	0.545929793857804	0.141415365187892	0.859462826146599	-0.074244634989035	0.665985170850469	-0.0751842819313774	-0.170152211389646	-0.154194103980241	0.226494165902987	0.909033264712171	-0.144721721971385	0.107727934871834	0.855371047122359	0.878880675046385	-0.776586947998769	-0.776586947998769	-0.776586947998769	0.679529775633394	1.36206787246547	1.63835044987401	-0.776586947998769	-0.776586947998769	0.765651400392091	-0.776586947998769	0.722945641661305	1.24789275713418	0.681451206975078	0.457661242100575	-0.776586947998769	-0.776586947998769	-0.776586947998769	0.870599491308353	-0.776586947998769	-0.776586947998769	-0.776586947998769	0.491485745644401	-0.776586947998769	-0.776586947998769	-0.776586947998769	0.483889580035524	-0.776586947998769	-0.776586947998769	0.592785888868697	-0.776586947998769	-0.776586947998769	0.439784987192044	-0.776586947998769	0.472404447045794	1.16980423194226	0.554472531502494	1.61646390324295	2.0718690989604	0.590111876881889	-0.776586947998769	-0.776586947998769	-0.776586947998769	-0.776586947998769	1.22516048844396	-0.776586947998769	0.393618185662468	-0.113286611334427	0.763581666316775	-0.776586947998769	-0.776586947998769	-0.776586947998769	-0.776586947998769	-0.776586947998769	0.410666906016218	0.73556011732329	0.35814158228915	-0.776586947998769	-0.776586947998769	-0.776586947998769	0.876577897937203	0.823302401525112	0.407849540721778	0.191298721467206	0.493613470410141	1.33230386503708	-0.776586947998769	0.756978772873298	0.960823553269286	-0.776586947998769	1.06596975321735	0.607272676634735	0.0964505495412662	0.96864571180137	-0.0273323016930587	-0.776586947998769	0.279480573827038	-0.776586947998769	0.323321331544147	0.309534146236117	1.04863889160704	0.28933305760176	-0.776586947998769	-0.776586947998769	1.34690301237085	0.706254675184073	0.0356429286812273	0.758596524380209	0.684537265999953	-0.776586947998769	-0.776586947998769	-0.776586947998769	1.4526655528473	-0.0348245384128536	1.54786818162518	0.73556011732329	0.101613054893565	0.410912575671691	0.117759279483101	-0.000638097896191069	-0.776586947998769	-0.164957235360063	-0.776586947998769	0.871550175295198	-0.144556957891349	0.616684662999763	-0.776586947998769	-0.233527111801078	0.724637904462675	0.844519884446182	1.64281179442029	0.412388893067658	0.447864623355137	1.02927957052216	1.43865585460214	0.907898932423188	0.112397639378156	1.03431072915375	0.663234900341843	-0.776586947998769	-0.776586947998769	0.493897753178095	0.518282033283604	-0.776586947998769	0.543091626122848	-0.776586947998769	-0.776586947998769	0.871233141247787	0.413992699574738	0.179205106848395	-0.776586947998769	0.23071630483642	-0.776586947998769	0.0252381466956306	-0.776586947998769	1.31936650354623	-0.776586947998769	-0.776586947998769	-0.776586947998769	-0.776586947998769	0.509238274040315	-0.776586947998769	-0.0444438690775935	0.322539820895723	-0.162449904836358	0.852956827158811	-0.776586947998769	-0.776586947998769	-0.776586947998769	0.390294960046069	0.40225770235705	1.27076826852428	0.209557908223273	0.0883206502059837	-0.776586947998769	-0.776586947998769	0.999011781317419	0.226923286348941	1.22469345725047	0.854565401030392	-0.776586947998769	0.104414268740499	-0.776586947998769	0.667176398662569	-0.776586947998769	-0.776586947998769	-0.776586947998769	0.608044502493559	0.695650657326359	0.889985057996125	-0.776586947998769	1.50749563235294	-0.776586947998769	-0.776586947998769	1.10096588123172	-0.776586947998769	-0.776586947998769	0.359368963890491	0.7190644995495	0.307710081984565	1.04319484318919	-0.776586947998769	0.343956342802588	-0.776586947998769	0.698606644994747	-0.776586947998769	-0.776586947998769	0.0711945046619807	0.918645045888157	0.292366211527353	0.351716521320378	-0.776586947998769	-0.776586947998769	1.25866162937352	0.130698316636728	-0.776586947998769	-0.776586947998769	0.0461044690622249	0.806784179356985	-0.776586947998769	0.543555142195179	0.229938002352337	0.680489786423003	0.74044850498439	0.0880062714485555	0.00016642694548186	1.70640818745861	0.317514453703915	0.298686546548173	0.696044025551956	-0.776586947998769	0.737127527683254	-0.776586947998769	0.210966994672376	1.54798426698938	0.899414070868541	1.19443962158799	0.693785353474797	-0.776586947998769	1.35971740098479	1.41079680141583	-0.776586947998769	0.509311246211724	0.964556506004865	-0.776586947998769	1.28055224054051	0.446422690440183	1.29929980063557	0.669250576194184	-0.776586947998769	-0.776586947998769	2.50089950998732	0.198112518208033	0.727880493975798	0.0938291764309827	0.297792957478035	0.242900099596874	1.97357328085688	0.159787441339829	-0.776586947998769	0.399844120142337	0.571062983330345	0.180446805689301	0.544560648946611	0.653208399311777	1.1102956939293	1.71808315535236	0.879008822446472	1.12202578630819	0.83682590811772	0.371800856157277	0.900073415007683	0.117961653643202	-0.776586947998769	0.275859205562034	-0.776586947998769	-0.776586947998769	1.42602906487176	-0.776586947998769	-0.776586947998769	0.630137049378287	-0.776586947998769	-0.776586947998769	1.4391270001413	0.710866045660035	-0.776586947998769	-0.776586947998769	-0.776586947998769	-0.776586947998769	0.282165900502052	0.264872509720928	0.256676237464705	-0.776586947998769	0.105330313911659	0.840217182994465	0.559846914920935	-0.776586947998769	0.110536863592552	1.4311090553015	0.654684026074412	0.785182217027682	0.805280648704899	-0.776586947998769	1.5038027784859	0.257498869062523	0.631293311034446	-0.776586947998769	0.128411022047928	0.676753685323519	0.810731843506007	0.154034229777787	-0.776586947998769	0.209723463439153	-0.776586947998769	1.16167302549868	0.161647217623753	1.00369607030042	0.31658728563504	0.483051651219606	1.27175567601446	-0.776586947998769	0.643426141993233	0.59986026474233	0.74671521071022	0.626415735483124	-0.0330809857493265	1.00998684961942	0.84135121702933	0.238042162664828	1.13187471790394	0.405107295385885	-0.776586947998769	0.566658897454191	1.32000660655345	0.666010226833945	0.435210321684895	-0.776586947998769	0.30408141970359	0.455794847516465	0.397021688261265	0.0364719143596969	0.700287590777114	-0.776586947998769	-0.776586947998769	0.0607702008123044	0.0605350400618451	-0.776586947998769	0.0181015232424099	0.0840031165462518	1.06170972482682	0.16216934240636	1.06926256356794	-0.776586947998769	0.729016526400075	1.19046303747814	-0.776586947998769	-0.776586947998769	0.424091530500586	-0.776586947998769	-0.0816101850786147	-0.776586947998769	0.56462865931518	0.708456122518527	-0.776586947998769	0.951194635260591	-0.0339538159408009	0.826827837236704	1.26087393853538	0.446881089267178	-0.0231967003395575	0.358253045259077	-0.0257634801496498	-0.24160610941266	0.503176719160862	-0.27042920643678	0.704080417582754	-0.281745912331607	-0.0325746965503571	0.179980772127196	-0.776586947998769	-0.776586947998769	0.582817171848429	0.124762577402697	0.649808895609548	0.399663529332992	0.87779233819107	-0.205111426091021	-0.0109425442582631	-0.158476145262998	-0.776586947998769	-0.776586947998769	0.128480157074538	0.258918875334578	0.170987321503674	-0.776586947998769	0.554441057436231	0.327054107038721	0.590912874021749	-0.776586947998769	0.284865746625316	0.83085804716462	0.191537504420579	-0.259080225249945	0.418358778829031	0.500445880732354	-0.0738762430668941	0.101807886210562	-0.776586947998769	-0.122504187968663	0.129149031383547	0.263821152309591	-0.435635296754734	-0.0227868595811406	-0.377457637284254	0.339741980592188	0.718894788426366	0.689722439556578	0.063227970862844	0.361782387779164	-0.334560480796076	-0.0649702479494661	0.30844760849241	0.437947790010138	0.466475185973337	3.94451425873325	2.42819971269013	2.11189915084804	3.42049056397576	-0.776586947998769	2.3813495589598	2.67936659638377	4.04901346967241	-0.776586947998769	-0.776586947998769	2.13398073903327	2.67581757594437	2.67228002325482	2.25212079401982	2.19304831073734	2.49056226511405	2.13504424169197	2.67936659638377	-0.776586947998769	3.52638692764345	-0.776586947998769	-0.776586947998769	2.60052212250677	1.81208599123367	1.21897705745932	-0.776586947998769	-0.776586947998769	-0.776586947998769	-0.776586947998769	-0.776586947998769	-0.776586947998769	-0.776586947998769	-0.776586947998769	-0.776586947998769	-0.776586947998769	-0.776586947998769	-0.776586947998769	-0.776586947998769	-0.776586947998769	-0.776586947998769	-0.776586947998769	1.76847666053408	-0.776586947998769	1.87156091881712	1.47872792045389	2.06249574696791	0.326879077218092	2.69167976278857	0.322279580058082	2.1982079227984	3.85675213717177	2.45965158086386	1.62231991661805	3.1383494621304	2.92389392927622	0.931750877980639	1.21408974960156	2.47678416256292	4.29786896915153	3.18971065962081	2.72862336444398	2.28296560863154	1.40106041804051	1.12273157742122	4.03662435430977	2.4495432944568	2.63666518810749	3.74150087575401	3.95257968016519	2.70142355859559	2.08298004685283	2.5191472316589	2.19160180463647
```
